## Supporting Information: Data and Software Sharing for "Role of graphene oxide in inhibiting the interactions between nucleoside diphosphate kinases -B and -C": NDPK-BC+GO_ionized.psf (part 10 of 42)

```
  126717 WT5  2236 TIP3 H2   HT     0.417000        1.0080           0
  126718 WT5  2237 TIP3 OH2  OT    -0.834000       15.9994           0
  126719 WT5  2237 TIP3 H1   HT     0.417000        1.0080           0
  126720 WT5  2237 TIP3 H2   HT     0.417000        1.0080           0
  126721 WT5  2238 TIP3 OH2  OT    -0.834000       15.9994           0
  126722 WT5  2238 TIP3 H1   HT     0.417000        1.0080           0
  126723 WT5  2238 TIP3 H2   HT     0.417000        1.0080           0
  126724 WT5  2239 TIP3 OH2  OT    -0.834000       15.9994           0
  126725 WT5  2239 TIP3 H1   HT     0.417000        1.0080           0
  126726 WT5  2239 TIP3 H2   HT     0.417000        1.0080           0
  126727 WT5  2240 TIP3 OH2  OT    -0.834000       15.9994           0
  126728 WT5  2240 TIP3 H1   HT     0.417000        1.0080           0
  126729 WT5  2240 TIP3 H2   HT     0.417000        1.0080           0
  126730 WT5  2241 TIP3 OH2  OT    -0.834000       15.9994           0
  126731 WT5  2241 TIP3 H1   HT     0.417000        1.0080           0
  126732 WT5  2241 TIP3 H2   HT     0.417000        1.0080           0
  126733 WT5  2242 TIP3 OH2  OT    -0.834000       15.9994           0
  126734 WT5  2242 TIP3 H1   HT     0.417000        1.0080           0
  126735 WT5  2242 TIP3 H2   HT     0.417000        1.0080           0
  126736 WT5  2243 TIP3 OH2  OT    -0.834000       15.9994           0
  126737 WT5  2243 TIP3 H1   HT     0.417000        1.0080           0
  126738 WT5  2243 TIP3 H2   HT     0.417000        1.0080           0
  126739 WT5  2244 TIP3 OH2  OT    -0.834000       15.9994           0
  126740 WT5  2244 TIP3 H1   HT     0.417000        1.0080           0
  126741 WT5  2244 TIP3 H2   HT     0.417000        1.0080           0
  126742 WT5  2245 TIP3 OH2  OT    -0.834000       15.9994           0
  126743 WT5  2245 TIP3 H1   HT     0.417000        1.0080           0
  126744 WT5  2245 TIP3 H2   HT     0.417000        1.0080           0
  126745 WT5  2246 TIP3 OH2  OT    -0.834000       15.9994           0
  126746 WT5  2246 TIP3 H1   HT     0.417000        1.0080           0
  126747 WT5  2246 TIP3 H2   HT     0.417000        1.0080           0
  126748 WT5  2247 TIP3 OH2  OT    -0.834000       15.9994           0
  126749 WT5  2247 TIP3 H1   HT     0.417000        1.0080           0
  126750 WT5  2247 TIP3 H2   HT     0.417000        1.0080           0
  126751 WT5  2248 TIP3 OH2  OT    -0.834000       15.9994           0
  126752 WT5  2248 TIP3 H1   HT     0.417000        1.0080           0
  126753 WT5  2248 TIP3 H2   HT     0.417000        1.0080           0
  126754 WT5  2249 TIP3 OH2  OT    -0.834000       15.9994           0
  126755 WT5  2249 TIP3 H1   HT     0.417000        1.0080           0
  126756 WT5  2249 TIP3 H2   HT     0.417000        1.0080           0
  126757 WT5  2250 TIP3 OH2  OT    -0.834000       15.9994           0
  126758 WT5  2250 TIP3 H1   HT     0.417000        1.0080           0
  126759 WT5  2250 TIP3 H2   HT     0.417000        1.0080           0
  126760 WT5  2251 TIP3 OH2  OT    -0.834000       15.9994           0
  126761 WT5  2251 TIP3 H1   HT     0.417000        1.0080           0
  126762 WT5  2251 TIP3 H2   HT     0.417000        1.0080           0
  126763 WT5  2252 TIP3 OH2  OT    -0.834000       15.9994           0
  126764 WT5  2252 TIP3 H1   HT     0.417000        1.0080           0
  126765 WT5  2252 TIP3 H2   HT     0.417000        1.0080           0
  126766 WT5  2253 TIP3 OH2  OT    -0.834000       15.9994           0
  126767 WT5  2253 TIP3 H1   HT     0.417000        1.0080           0
  126768 WT5  2253 TIP3 H2   HT     0.417000        1.0080           0
  126769 WT5  2254 TIP3 OH2  OT    -0.834000       15.9994           0
  126770 WT5  2254 TIP3 H1   HT     0.417000        1.0080           0
  126771 WT5  2254 TIP3 H2   HT     0.417000        1.0080           0
  126772 WT5  2255 TIP3 OH2  OT    -0.834000       15.9994           0
  126773 WT5  2255 TIP3 H1   HT     0.417000        1.0080           0
  126774 WT5  2255 TIP3 H2   HT     0.417000        1.0080           0
  126775 WT5  2256 TIP3 OH2  OT    -0.834000       15.9994           0
  126776 WT5  2256 TIP3 H1   HT     0.417000        1.0080           0
  126777 WT5  2256 TIP3 H2   HT     0.417000        1.0080           0
  126778 WT5  2257 TIP3 OH2  OT    -0.834000       15.9994           0
  126779 WT5  2257 TIP3 H1   HT     0.417000        1.0080           0
  126780 WT5  2257 TIP3 H2   HT     0.417000        1.0080           0
  126781 WT5  2258 TIP3 OH2  OT    -0.834000       15.9994           0
  126782 WT5  2258 TIP3 H1   HT     0.417000        1.0080           0
  126783 WT5  2258 TIP3 H2   HT     0.417000        1.0080           0
  126784 WT5  2259 TIP3 OH2  OT    -0.834000       15.9994           0
  126785 WT5  2259 TIP3 H1   HT     0.417000        1.0080           0
  126786 WT5  2259 TIP3 H2   HT     0.417000        1.0080           0
  126787 WT5  2260 TIP3 OH2  OT    -0.834000       15.9994           0
  126788 WT5  2260 TIP3 H1   HT     0.417000        1.0080           0
  126789 WT5  2260 TIP3 H2   HT     0.417000        1.0080           0
  126790 WT5  2261 TIP3 OH2  OT    -0.834000       15.9994           0
  126791 WT5  2261 TIP3 H1   HT     0.417000        1.0080           0
  126792 WT5  2261 TIP3 H2   HT     0.417000        1.0080           0
  126793 WT5  2262 TIP3 OH2  OT    -0.834000       15.9994           0
  126794 WT5  2262 TIP3 H1   HT     0.417000        1.0080           0
  126795 WT5  2262 TIP3 H2   HT     0.417000        1.0080           0
  126796 WT5  2263 TIP3 OH2  OT    -0.834000       15.9994           0
  126797 WT5  2263 TIP3 H1   HT     0.417000        1.0080           0
  126798 WT5  2263 TIP3 H2   HT     0.417000        1.0080           0
  126799 WT5  2264 TIP3 OH2  OT    -0.834000       15.9994           0
  126800 WT5  2264 TIP3 H1   HT     0.417000        1.0080           0
  126801 WT5  2264 TIP3 H2   HT     0.417000        1.0080           0
  126802 WT5  2265 TIP3 OH2  OT    -0.834000       15.9994           0
  126803 WT5  2265 TIP3 H1   HT     0.417000        1.0080           0
  126804 WT5  2265 TIP3 H2   HT     0.417000        1.0080           0
  126805 WT5  2266 TIP3 OH2  OT    -0.834000       15.9994           0
  126806 WT5  2266 TIP3 H1   HT     0.417000        1.0080           0
  126807 WT5  2266 TIP3 H2   HT     0.417000        1.0080           0
  126808 WT5  2267 TIP3 OH2  OT    -0.834000       15.9994           0
  126809 WT5  2267 TIP3 H1   HT     0.417000        1.0080           0
  126810 WT5  2267 TIP3 H2   HT     0.417000        1.0080           0
  126811 WT5  2268 TIP3 OH2  OT    -0.834000       15.9994           0
  126812 WT5  2268 TIP3 H1   HT     0.417000        1.0080           0
  126813 WT5  2268 TIP3 H2   HT     0.417000        1.0080           0
  126814 WT5  2269 TIP3 OH2  OT    -0.834000       15.9994           0
  126815 WT5  2269 TIP3 H1   HT     0.417000        1.0080           0
  126816 WT5  2269 TIP3 H2   HT     0.417000        1.0080           0
  126817 WT5  2270 TIP3 OH2  OT    -0.834000       15.9994           0
  126818 WT5  2270 TIP3 H1   HT     0.417000        1.0080           0
  126819 WT5  2270 TIP3 H2   HT     0.417000        1.0080           0
  126820 WT5  2271 TIP3 OH2  OT    -0.834000       15.9994           0
  126821 WT5  2271 TIP3 H1   HT     0.417000        1.0080           0
  126822 WT5  2271 TIP3 H2   HT     0.417000        1.0080           0
  126823 WT5  2272 TIP3 OH2  OT    -0.834000       15.9994           0
  126824 WT5  2272 TIP3 H1   HT     0.417000        1.0080           0
  126825 WT5  2272 TIP3 H2   HT     0.417000        1.0080           0
  126826 WT5  2273 TIP3 OH2  OT    -0.834000       15.9994           0
  126827 WT5  2273 TIP3 H1   HT     0.417000        1.0080           0
  126828 WT5  2273 TIP3 H2   HT     0.417000        1.0080           0
  126829 WT5  2274 TIP3 OH2  OT    -0.834000       15.9994           0
  126830 WT5  2274 TIP3 H1   HT     0.417000        1.0080           0
  126831 WT5  2274 TIP3 H2   HT     0.417000        1.0080           0
  126832 WT5  2275 TIP3 OH2  OT    -0.834000       15.9994           0
  126833 WT5  2275 TIP3 H1   HT     0.417000        1.0080           0
  126834 WT5  2275 TIP3 H2   HT     0.417000        1.0080           0
  126835 WT5  2276 TIP3 OH2  OT    -0.834000       15.9994           0
  126836 WT5  2276 TIP3 H1   HT     0.417000        1.0080           0
  126837 WT5  2276 TIP3 H2   HT     0.417000        1.0080           0
  126838 WT5  2277 TIP3 OH2  OT    -0.834000       15.9994           0
  126839 WT5  2277 TIP3 H1   HT     0.417000        1.0080           0
  126840 WT5  2277 TIP3 H2   HT     0.417000        1.0080           0
  126841 WT5  2278 TIP3 OH2  OT    -0.834000       15.9994           0
  126842 WT5  2278 TIP3 H1   HT     0.417000        1.0080           0
  126843 WT5  2278 TIP3 H2   HT     0.417000        1.0080           0
  126844 WT5  2280 TIP3 OH2  OT    -0.834000       15.9994           0
  126845 WT5  2280 TIP3 H1   HT     0.417000        1.0080           0
  126846 WT5  2280 TIP3 H2   HT     0.417000        1.0080           0
  126847 WT5  2281 TIP3 OH2  OT    -0.834000       15.9994           0
  126848 WT5  2281 TIP3 H1   HT     0.417000        1.0080           0
  126849 WT5  2281 TIP3 H2   HT     0.417000        1.0080           0
  126850 WT5  2282 TIP3 OH2  OT    -0.834000       15.9994           0
  126851 WT5  2282 TIP3 H1   HT     0.417000        1.0080           0
  126852 WT5  2282 TIP3 H2   HT     0.417000        1.0080           0
  126853 WT5  2283 TIP3 OH2  OT    -0.834000       15.9994           0
  126854 WT5  2283 TIP3 H1   HT     0.417000        1.0080           0
  126855 WT5  2283 TIP3 H2   HT     0.417000        1.0080           0
  126856 WT5  2284 TIP3 OH2  OT    -0.834000       15.9994           0
  126857 WT5  2284 TIP3 H1   HT     0.417000        1.0080           0
  126858 WT5  2284 TIP3 H2   HT     0.417000        1.0080           0
  126859 WT5  2285 TIP3 OH2  OT    -0.834000       15.9994           0
  126860 WT5  2285 TIP3 H1   HT     0.417000        1.0080           0
  126861 WT5  2285 TIP3 H2   HT     0.417000        1.0080           0
  126862 WT5  2286 TIP3 OH2  OT    -0.834000       15.9994           0
  126863 WT5  2286 TIP3 H1   HT     0.417000        1.0080           0
  126864 WT5  2286 TIP3 H2   HT     0.417000        1.0080           0
  126865 WT5  2287 TIP3 OH2  OT    -0.834000       15.9994           0
  126866 WT5  2287 TIP3 H1   HT     0.417000        1.0080           0
  126867 WT5  2287 TIP3 H2   HT     0.417000        1.0080           0
  126868 WT5  2288 TIP3 OH2  OT    -0.834000       15.9994           0
  126869 WT5  2288 TIP3 H1   HT     0.417000        1.0080           0
  126870 WT5  2288 TIP3 H2   HT     0.417000        1.0080           0
  126871 WT5  2289 TIP3 OH2  OT    -0.834000       15.9994           0
  126872 WT5  2289 TIP3 H1   HT     0.417000        1.0080           0
  126873 WT5  2289 TIP3 H2   HT     0.417000        1.0080           0
  126874 WT5  2290 TIP3 OH2  OT    -0.834000       15.9994           0
  126875 WT5  2290 TIP3 H1   HT     0.417000        1.0080           0
  126876 WT5  2290 TIP3 H2   HT     0.417000        1.0080           0
  126877 WT5  2291 TIP3 OH2  OT    -0.834000       15.9994           0
  126878 WT5  2291 TIP3 H1   HT     0.417000        1.0080           0
  126879 WT5  2291 TIP3 H2   HT     0.417000        1.0080           0
  126880 WT5  2292 TIP3 OH2  OT    -0.834000       15.9994           0
  126881 WT5  2292 TIP3 H1   HT     0.417000        1.0080           0
  126882 WT5  2292 TIP3 H2   HT     0.417000        1.0080           0
  126883 WT5  2293 TIP3 OH2  OT    -0.834000       15.9994           0
  126884 WT5  2293 TIP3 H1   HT     0.417000        1.0080           0
  126885 WT5  2293 TIP3 H2   HT     0.417000        1.0080           0
  126886 WT5  2294 TIP3 OH2  OT    -0.834000       15.9994           0
  126887 WT5  2294 TIP3 H1   HT     0.417000        1.0080           0
  126888 WT5  2294 TIP3 H2   HT     0.417000        1.0080           0
  126889 WT5  2295 TIP3 OH2  OT    -0.834000       15.9994           0
  126890 WT5  2295 TIP3 H1   HT     0.417000        1.0080           0
  126891 WT5  2295 TIP3 H2   HT     0.417000        1.0080           0
  126892 WT5  2296 TIP3 OH2  OT    -0.834000       15.9994           0
  126893 WT5  2296 TIP3 H1   HT     0.417000        1.0080           0
  126894 WT5  2296 TIP3 H2   HT     0.417000        1.0080           0
  126895 WT5  2297 TIP3 OH2  OT    -0.834000       15.9994           0
  126896 WT5  2297 TIP3 H1   HT     0.417000        1.0080           0
  126897 WT5  2297 TIP3 H2   HT     0.417000        1.0080           0
  126898 WT5  2298 TIP3 OH2  OT    -0.834000       15.9994           0
  126899 WT5  2298 TIP3 H1   HT     0.417000        1.0080           0
  126900 WT5  2298 TIP3 H2   HT     0.417000        1.0080           0
  126901 WT5  2299 TIP3 OH2  OT    -0.834000       15.9994           0
  126902 WT5  2299 TIP3 H1   HT     0.417000        1.0080           0
  126903 WT5  2299 TIP3 H2   HT     0.417000        1.0080           0
  126904 WT5  2300 TIP3 OH2  OT    -0.834000       15.9994           0
  126905 WT5  2300 TIP3 H1   HT     0.417000        1.0080           0
  126906 WT5  2300 TIP3 H2   HT     0.417000        1.0080           0
  126907 WT5  2301 TIP3 OH2  OT    -0.834000       15.9994           0
  126908 WT5  2301 TIP3 H1   HT     0.417000        1.0080           0
  126909 WT5  2301 TIP3 H2   HT     0.417000        1.0080           0
  126910 WT5  2302 TIP3 OH2  OT    -0.834000       15.9994           0
  126911 WT5  2302 TIP3 H1   HT     0.417000        1.0080           0
  126912 WT5  2302 TIP3 H2   HT     0.417000        1.0080           0
  126913 WT5  2303 TIP3 OH2  OT    -0.834000       15.9994           0
  126914 WT5  2303 TIP3 H1   HT     0.417000        1.0080           0
  126915 WT5  2303 TIP3 H2   HT     0.417000        1.0080           0
  126916 WT5  2304 TIP3 OH2  OT    -0.834000       15.9994           0
  126917 WT5  2304 TIP3 H1   HT     0.417000        1.0080           0
  126918 WT5  2304 TIP3 H2   HT     0.417000        1.0080           0
  126919 WT5  2305 TIP3 OH2  OT    -0.834000       15.9994           0
  126920 WT5  2305 TIP3 H1   HT     0.417000        1.0080           0
  126921 WT5  2305 TIP3 H2   HT     0.417000        1.0080           0
  126922 WT5  2306 TIP3 OH2  OT    -0.834000       15.9994           0
  126923 WT5  2306 TIP3 H1   HT     0.417000        1.0080           0
  126924 WT5  2306 TIP3 H2   HT     0.417000        1.0080           0
  126925 WT5  2308 TIP3 OH2  OT    -0.834000       15.9994           0
  126926 WT5  2308 TIP3 H1   HT     0.417000        1.0080           0
  126927 WT5  2308 TIP3 H2   HT     0.417000        1.0080           0
  126928 WT5  2309 TIP3 OH2  OT    -0.834000       15.9994           0
  126929 WT5  2309 TIP3 H1   HT     0.417000        1.0080           0
  126930 WT5  2309 TIP3 H2   HT     0.417000        1.0080           0
  126931 WT5  2310 TIP3 OH2  OT    -0.834000       15.9994           0
  126932 WT5  2310 TIP3 H1   HT     0.417000        1.0080           0
  126933 WT5  2310 TIP3 H2   HT     0.417000        1.0080           0
  126934 WT5  2311 TIP3 OH2  OT    -0.834000       15.9994           0
  126935 WT5  2311 TIP3 H1   HT     0.417000        1.0080           0
  126936 WT5  2311 TIP3 H2   HT     0.417000        1.0080           0
  126937 WT5  2312 TIP3 OH2  OT    -0.834000       15.9994           0
  126938 WT5  2312 TIP3 H1   HT     0.417000        1.0080           0
  126939 WT5  2312 TIP3 H2   HT     0.417000        1.0080           0
  126940 WT5  2313 TIP3 OH2  OT    -0.834000       15.9994           0
  126941 WT5  2313 TIP3 H1   HT     0.417000        1.0080           0
  126942 WT5  2313 TIP3 H2   HT     0.417000        1.0080           0
  126943 WT5  2315 TIP3 OH2  OT    -0.834000       15.9994           0
  126944 WT5  2315 TIP3 H1   HT     0.417000        1.0080           0
  126945 WT5  2315 TIP3 H2   HT     0.417000        1.0080           0
  126946 WT5  2316 TIP3 OH2  OT    -0.834000       15.9994           0
  126947 WT5  2316 TIP3 H1   HT     0.417000        1.0080           0
  126948 WT5  2316 TIP3 H2   HT     0.417000        1.0080           0
  126949 WT5  2317 TIP3 OH2  OT    -0.834000       15.9994           0
  126950 WT5  2317 TIP3 H1   HT     0.417000        1.0080           0
  126951 WT5  2317 TIP3 H2   HT     0.417000        1.0080           0
  126952 WT5  2318 TIP3 OH2  OT    -0.834000       15.9994           0
  126953 WT5  2318 TIP3 H1   HT     0.417000        1.0080           0
  126954 WT5  2318 TIP3 H2   HT     0.417000        1.0080           0
  126955 WT5  2319 TIP3 OH2  OT    -0.834000       15.9994           0
  126956 WT5  2319 TIP3 H1   HT     0.417000        1.0080           0
  126957 WT5  2319 TIP3 H2   HT     0.417000        1.0080           0
  126958 WT5  2320 TIP3 OH2  OT    -0.834000       15.9994           0
  126959 WT5  2320 TIP3 H1   HT     0.417000        1.0080           0
  126960 WT5  2320 TIP3 H2   HT     0.417000        1.0080           0
  126961 WT5  2321 TIP3 OH2  OT    -0.834000       15.9994           0
  126962 WT5  2321 TIP3 H1   HT     0.417000        1.0080           0
  126963 WT5  2321 TIP3 H2   HT     0.417000        1.0080           0
  126964 WT5  2322 TIP3 OH2  OT    -0.834000       15.9994           0
  126965 WT5  2322 TIP3 H1   HT     0.417000        1.0080           0
  126966 WT5  2322 TIP3 H2   HT     0.417000        1.0080           0
  126967 WT5  2323 TIP3 OH2  OT    -0.834000       15.9994           0
  126968 WT5  2323 TIP3 H1   HT     0.417000        1.0080           0
  126969 WT5  2323 TIP3 H2   HT     0.417000        1.0080           0
  126970 WT5  2324 TIP3 OH2  OT    -0.834000       15.9994           0
  126971 WT5  2324 TIP3 H1   HT     0.417000        1.0080           0
  126972 WT5  2324 TIP3 H2   HT     0.417000        1.0080           0
  126973 WT5  2325 TIP3 OH2  OT    -0.834000       15.9994           0
  126974 WT5  2325 TIP3 H1   HT     0.417000        1.0080           0
  126975 WT5  2325 TIP3 H2   HT     0.417000        1.0080           0
  126976 WT5  2326 TIP3 OH2  OT    -0.834000       15.9994           0
  126977 WT5  2326 TIP3 H1   HT     0.417000        1.0080           0
  126978 WT5  2326 TIP3 H2   HT     0.417000        1.0080           0
  126979 WT5  2327 TIP3 OH2  OT    -0.834000       15.9994           0
  126980 WT5  2327 TIP3 H1   HT     0.417000        1.0080           0
  126981 WT5  2327 TIP3 H2   HT     0.417000        1.0080           0
  126982 WT5  2328 TIP3 OH2  OT    -0.834000       15.9994           0
  126983 WT5  2328 TIP3 H1   HT     0.417000        1.0080           0
  126984 WT5  2328 TIP3 H2   HT     0.417000        1.0080           0
  126985 WT5  2329 TIP3 OH2  OT    -0.834000       15.9994           0
  126986 WT5  2329 TIP3 H1   HT     0.417000        1.0080           0
  126987 WT5  2329 TIP3 H2   HT     0.417000        1.0080           0
  126988 WT5  2330 TIP3 OH2  OT    -0.834000       15.9994           0
  126989 WT5  2330 TIP3 H1   HT     0.417000        1.0080           0
  126990 WT5  2330 TIP3 H2   HT     0.417000        1.0080           0
  126991 WT5  2331 TIP3 OH2  OT    -0.834000       15.9994           0
  126992 WT5  2331 TIP3 H1   HT     0.417000        1.0080           0
  126993 WT5  2331 TIP3 H2   HT     0.417000        1.0080           0
  126994 WT5  2332 TIP3 OH2  OT    -0.834000       15.9994           0
  126995 WT5  2332 TIP3 H1   HT     0.417000        1.0080           0
  126996 WT5  2332 TIP3 H2   HT     0.417000        1.0080           0
  126997 WT5  2333 TIP3 OH2  OT    -0.834000       15.9994           0
  126998 WT5  2333 TIP3 H1   HT     0.417000        1.0080           0
  126999 WT5  2333 TIP3 H2   HT     0.417000        1.0080           0
  127000 WT5  2334 TIP3 OH2  OT    -0.834000       15.9994           0
  127001 WT5  2334 TIP3 H1   HT     0.417000        1.0080           0
  127002 WT5  2334 TIP3 H2   HT     0.417000        1.0080           0
  127003 WT5  2335 TIP3 OH2  OT    -0.834000       15.9994           0
  127004 WT5  2335 TIP3 H1   HT     0.417000        1.0080           0
  127005 WT5  2335 TIP3 H2   HT     0.417000        1.0080           0
  127006 WT5  2336 TIP3 OH2  OT    -0.834000       15.9994           0
  127007 WT5  2336 TIP3 H1   HT     0.417000        1.0080           0
  127008 WT5  2336 TIP3 H2   HT     0.417000        1.0080           0
  127009 WT5  2337 TIP3 OH2  OT    -0.834000       15.9994           0
  127010 WT5  2337 TIP3 H1   HT     0.417000        1.0080           0
  127011 WT5  2337 TIP3 H2   HT     0.417000        1.0080           0
  127012 WT5  2338 TIP3 OH2  OT    -0.834000       15.9994           0
  127013 WT5  2338 TIP3 H1   HT     0.417000        1.0080           0
  127014 WT5  2338 TIP3 H2   HT     0.417000        1.0080           0
  127015 WT5  2339 TIP3 OH2  OT    -0.834000       15.9994           0
  127016 WT5  2339 TIP3 H1   HT     0.417000        1.0080           0
  127017 WT5  2339 TIP3 H2   HT     0.417000        1.0080           0
  127018 WT5  2340 TIP3 OH2  OT    -0.834000       15.9994           0
  127019 WT5  2340 TIP3 H1   HT     0.417000        1.0080           0
  127020 WT5  2340 TIP3 H2   HT     0.417000        1.0080           0
  127021 WT5  2341 TIP3 OH2  OT    -0.834000       15.9994           0
  127022 WT5  2341 TIP3 H1   HT     0.417000        1.0080           0
  127023 WT5  2341 TIP3 H2   HT     0.417000        1.0080           0
  127024 WT5  2342 TIP3 OH2  OT    -0.834000       15.9994           0
  127025 WT5  2342 TIP3 H1   HT     0.417000        1.0080           0
  127026 WT5  2342 TIP3 H2   HT     0.417000        1.0080           0
  127027 WT5  2343 TIP3 OH2  OT    -0.834000       15.9994           0
  127028 WT5  2343 TIP3 H1   HT     0.417000        1.0080           0
  127029 WT5  2343 TIP3 H2   HT     0.417000        1.0080           0
  127030 WT5  2344 TIP3 OH2  OT    -0.834000       15.9994           0
  127031 WT5  2344 TIP3 H1   HT     0.417000        1.0080           0
  127032 WT5  2344 TIP3 H2   HT     0.417000        1.0080           0
  127033 WT5  2345 TIP3 OH2  OT    -0.834000       15.9994           0
  127034 WT5  2345 TIP3 H1   HT     0.417000        1.0080           0
  127035 WT5  2345 TIP3 H2   HT     0.417000        1.0080           0
  127036 WT5  2346 TIP3 OH2  OT    -0.834000       15.9994           0
  127037 WT5  2346 TIP3 H1   HT     0.417000        1.0080           0
  127038 WT5  2346 TIP3 H2   HT     0.417000        1.0080           0
  127039 WT5  2347 TIP3 OH2  OT    -0.834000       15.9994           0
  127040 WT5  2347 TIP3 H1   HT     0.417000        1.0080           0
  127041 WT5  2347 TIP3 H2   HT     0.417000        1.0080           0
  127042 WT5  2348 TIP3 OH2  OT    -0.834000       15.9994           0
  127043 WT5  2348 TIP3 H1   HT     0.417000        1.0080           0
  127044 WT5  2348 TIP3 H2   HT     0.417000        1.0080           0
  127045 WT5  2349 TIP3 OH2  OT    -0.834000       15.9994           0
  127046 WT5  2349 TIP3 H1   HT     0.417000        1.0080           0
  127047 WT5  2349 TIP3 H2   HT     0.417000        1.0080           0
  127048 WT5  2350 TIP3 OH2  OT    -0.834000       15.9994           0
  127049 WT5  2350 TIP3 H1   HT     0.417000        1.0080           0
  127050 WT5  2350 TIP3 H2   HT     0.417000        1.0080           0
  127051 WT5  2351 TIP3 OH2  OT    -0.834000       15.9994           0
  127052 WT5  2351 TIP3 H1   HT     0.417000        1.0080           0
  127053 WT5  2351 TIP3 H2   HT     0.417000        1.0080           0
  127054 WT5  2352 TIP3 OH2  OT    -0.834000       15.9994           0
  127055 WT5  2352 TIP3 H1   HT     0.417000        1.0080           0
  127056 WT5  2352 TIP3 H2   HT     0.417000        1.0080           0
  127057 WT5  2353 TIP3 OH2  OT    -0.834000       15.9994           0
  127058 WT5  2353 TIP3 H1   HT     0.417000        1.0080           0
  127059 WT5  2353 TIP3 H2   HT     0.417000        1.0080           0
  127060 WT5  2354 TIP3 OH2  OT    -0.834000       15.9994           0
  127061 WT5  2354 TIP3 H1   HT     0.417000        1.0080           0
  127062 WT5  2354 TIP3 H2   HT     0.417000        1.0080           0
  127063 WT5  2355 TIP3 OH2  OT    -0.834000       15.9994           0
  127064 WT5  2355 TIP3 H1   HT     0.417000        1.0080           0
  127065 WT5  2355 TIP3 H2   HT     0.417000        1.0080           0
  127066 WT5  2356 TIP3 OH2  OT    -0.834000       15.9994           0
  127067 WT5  2356 TIP3 H1   HT     0.417000        1.0080           0
  127068 WT5  2356 TIP3 H2   HT     0.417000        1.0080           0
  127069 WT5  2357 TIP3 OH2  OT    -0.834000       15.9994           0
  127070 WT5  2357 TIP3 H1   HT     0.417000        1.0080           0
  127071 WT5  2357 TIP3 H2   HT     0.417000        1.0080           0
  127072 WT5  2358 TIP3 OH2  OT    -0.834000       15.9994           0
  127073 WT5  2358 TIP3 H1   HT     0.417000        1.0080           0
  127074 WT5  2358 TIP3 H2   HT     0.417000        1.0080           0
  127075 WT5  2359 TIP3 OH2  OT    -0.834000       15.9994           0
  127076 WT5  2359 TIP3 H1   HT     0.417000        1.0080           0
  127077 WT5  2359 TIP3 H2   HT     0.417000        1.0080           0
  127078 WT5  2360 TIP3 OH2  OT    -0.834000       15.9994           0
  127079 WT5  2360 TIP3 H1   HT     0.417000        1.0080           0
  127080 WT5  2360 TIP3 H2   HT     0.417000        1.0080           0
  127081 WT5  2361 TIP3 OH2  OT    -0.834000       15.9994           0
  127082 WT5  2361 TIP3 H1   HT     0.417000        1.0080           0
  127083 WT5  2361 TIP3 H2   HT     0.417000        1.0080           0
  127084 WT5  2362 TIP3 OH2  OT    -0.834000       15.9994           0
  127085 WT5  2362 TIP3 H1   HT     0.417000        1.0080           0
  127086 WT5  2362 TIP3 H2   HT     0.417000        1.0080           0
  127087 WT5  2363 TIP3 OH2  OT    -0.834000       15.9994           0
  127088 WT5  2363 TIP3 H1   HT     0.417000        1.0080           0
  127089 WT5  2363 TIP3 H2   HT     0.417000        1.0080           0
  127090 WT5  2364 TIP3 OH2  OT    -0.834000       15.9994           0
  127091 WT5  2364 TIP3 H1   HT     0.417000        1.0080           0
  127092 WT5  2364 TIP3 H2   HT     0.417000        1.0080           0
  127093 WT5  2366 TIP3 OH2  OT    -0.834000       15.9994           0
  127094 WT5  2366 TIP3 H1   HT     0.417000        1.0080           0
  127095 WT5  2366 TIP3 H2   HT     0.417000        1.0080           0
  127096 WT5  2367 TIP3 OH2  OT    -0.834000       15.9994           0
  127097 WT5  2367 TIP3 H1   HT     0.417000        1.0080           0
  127098 WT5  2367 TIP3 H2   HT     0.417000        1.0080           0
  127099 WT5  2368 TIP3 OH2  OT    -0.834000       15.9994           0
  127100 WT5  2368 TIP3 H1   HT     0.417000        1.0080           0
  127101 WT5  2368 TIP3 H2   HT     0.417000        1.0080           0
  127102 WT5  2369 TIP3 OH2  OT    -0.834000       15.9994           0
  127103 WT5  2369 TIP3 H1   HT     0.417000        1.0080           0
  127104 WT5  2369 TIP3 H2   HT     0.417000        1.0080           0
  127105 WT5  2370 TIP3 OH2  OT    -0.834000       15.9994           0
  127106 WT5  2370 TIP3 H1   HT     0.417000        1.0080           0
  127107 WT5  2370 TIP3 H2   HT     0.417000        1.0080           0
  127108 WT5  2371 TIP3 OH2  OT    -0.834000       15.9994           0
  127109 WT5  2371 TIP3 H1   HT     0.417000        1.0080           0
  127110 WT5  2371 TIP3 H2   HT     0.417000        1.0080           0
  127111 WT5  2372 TIP3 OH2  OT    -0.834000       15.9994           0
  127112 WT5  2372 TIP3 H1   HT     0.417000        1.0080           0
  127113 WT5  2372 TIP3 H2   HT     0.417000        1.0080           0
  127114 WT5  2373 TIP3 OH2  OT    -0.834000       15.9994           0
  127115 WT5  2373 TIP3 H1   HT     0.417000        1.0080           0
  127116 WT5  2373 TIP3 H2   HT     0.417000        1.0080           0
  127117 WT5  2374 TIP3 OH2  OT    -0.834000       15.9994           0
  127118 WT5  2374 TIP3 H1   HT     0.417000        1.0080           0
  127119 WT5  2374 TIP3 H2   HT     0.417000        1.0080           0
  127120 WT5  2375 TIP3 OH2  OT    -0.834000       15.9994           0
  127121 WT5  2375 TIP3 H1   HT     0.417000        1.0080           0
  127122 WT5  2375 TIP3 H2   HT     0.417000        1.0080           0
  127123 WT5  2376 TIP3 OH2  OT    -0.834000       15.9994           0
  127124 WT5  2376 TIP3 H1   HT     0.417000        1.0080           0
  127125 WT5  2376 TIP3 H2   HT     0.417000        1.0080           0
  127126 WT5  2377 TIP3 OH2  OT    -0.834000       15.9994           0
  127127 WT5  2377 TIP3 H1   HT     0.417000        1.0080           0
  127128 WT5  2377 TIP3 H2   HT     0.417000        1.0080           0
  127129 WT5  2378 TIP3 OH2  OT    -0.834000       15.9994           0
  127130 WT5  2378 TIP3 H1   HT     0.417000        1.0080           0
  127131 WT5  2378 TIP3 H2   HT     0.417000        1.0080           0
  127132 WT5  2379 TIP3 OH2  OT    -0.834000       15.9994           0
  127133 WT5  2379 TIP3 H1   HT     0.417000        1.0080           0
  127134 WT5  2379 TIP3 H2   HT     0.417000        1.0080           0
  127135 WT5  2380 TIP3 OH2  OT    -0.834000       15.9994           0
  127136 WT5  2380 TIP3 H1   HT     0.417000        1.0080           0
  127137 WT5  2380 TIP3 H2   HT     0.417000        1.0080           0
  127138 WT5  2381 TIP3 OH2  OT    -0.834000       15.9994           0
  127139 WT5  2381 TIP3 H1   HT     0.417000        1.0080           0
  127140 WT5  2381 TIP3 H2   HT     0.417000        1.0080           0
  127141 WT5  2382 TIP3 OH2  OT    -0.834000       15.9994           0
  127142 WT5  2382 TIP3 H1   HT     0.417000        1.0080           0
  127143 WT5  2382 TIP3 H2   HT     0.417000        1.0080           0
  127144 WT5  2383 TIP3 OH2  OT    -0.834000       15.9994           0
  127145 WT5  2383 TIP3 H1   HT     0.417000        1.0080           0
  127146 WT5  2383 TIP3 H2   HT     0.417000        1.0080           0
  127147 WT5  2384 TIP3 OH2  OT    -0.834000       15.9994           0
  127148 WT5  2384 TIP3 H1   HT     0.417000        1.0080           0
  127149 WT5  2384 TIP3 H2   HT     0.417000        1.0080           0
  127150 WT5  2385 TIP3 OH2  OT    -0.834000       15.9994           0
  127151 WT5  2385 TIP3 H1   HT     0.417000        1.0080           0
  127152 WT5  2385 TIP3 H2   HT     0.417000        1.0080           0
  127153 WT5  2386 TIP3 OH2  OT    -0.834000       15.9994           0
  127154 WT5  2386 TIP3 H1   HT     0.417000        1.0080           0
  127155 WT5  2386 TIP3 H2   HT     0.417000        1.0080           0
  127156 WT5  2387 TIP3 OH2  OT    -0.834000       15.9994           0
  127157 WT5  2387 TIP3 H1   HT     0.417000        1.0080           0
  127158 WT5  2387 TIP3 H2   HT     0.417000        1.0080           0
  127159 WT5  2388 TIP3 OH2  OT    -0.834000       15.9994           0
  127160 WT5  2388 TIP3 H1   HT     0.417000        1.0080           0
  127161 WT5  2388 TIP3 H2   HT     0.417000        1.0080           0
  127162 WT5  2389 TIP3 OH2  OT    -0.834000       15.9994           0
  127163 WT5  2389 TIP3 H1   HT     0.417000        1.0080           0
  127164 WT5  2389 TIP3 H2   HT     0.417000        1.0080           0
  127165 WT5  2390 TIP3 OH2  OT    -0.834000       15.9994           0
  127166 WT5  2390 TIP3 H1   HT     0.417000        1.0080           0
  127167 WT5  2390 TIP3 H2   HT     0.417000        1.0080           0
  127168 WT5  2391 TIP3 OH2  OT    -0.834000       15.9994           0
  127169 WT5  2391 TIP3 H1   HT     0.417000        1.0080           0
  127170 WT5  2391 TIP3 H2   HT     0.417000        1.0080           0
  127171 WT5  2392 TIP3 OH2  OT    -0.834000       15.9994           0
  127172 WT5  2392 TIP3 H1   HT     0.417000        1.0080           0
  127173 WT5  2392 TIP3 H2   HT     0.417000        1.0080           0
  127174 WT5  2393 TIP3 OH2  OT    -0.834000       15.9994           0
  127175 WT5  2393 TIP3 H1   HT     0.417000        1.0080           0
  127176 WT5  2393 TIP3 H2   HT     0.417000        1.0080           0
  127177 WT5  2394 TIP3 OH2  OT    -0.834000       15.9994           0
  127178 WT5  2394 TIP3 H1   HT     0.417000        1.0080           0
  127179 WT5  2394 TIP3 H2   HT     0.417000        1.0080           0
  127180 WT5  2395 TIP3 OH2  OT    -0.834000       15.9994           0
  127181 WT5  2395 TIP3 H1   HT     0.417000        1.0080           0
  127182 WT5  2395 TIP3 H2   HT     0.417000        1.0080           0
  127183 WT5  2396 TIP3 OH2  OT    -0.834000       15.9994           0
  127184 WT5  2396 TIP3 H1   HT     0.417000        1.0080           0
  127185 WT5  2396 TIP3 H2   HT     0.417000        1.0080           0
  127186 WT5  2397 TIP3 OH2  OT    -0.834000       15.9994           0
  127187 WT5  2397 TIP3 H1   HT     0.417000        1.0080           0
  127188 WT5  2397 TIP3 H2   HT     0.417000        1.0080           0
  127189 WT5  2398 TIP3 OH2  OT    -0.834000       15.9994           0
  127190 WT5  2398 TIP3 H1   HT     0.417000        1.0080           0
  127191 WT5  2398 TIP3 H2   HT     0.417000        1.0080           0
  127192 WT5  2399 TIP3 OH2  OT    -0.834000       15.9994           0
  127193 WT5  2399 TIP3 H1   HT     0.417000        1.0080           0
  127194 WT5  2399 TIP3 H2   HT     0.417000        1.0080           0
  127195 WT5  2400 TIP3 OH2  OT    -0.834000       15.9994           0
  127196 WT5  2400 TIP3 H1   HT     0.417000        1.0080           0
  127197 WT5  2400 TIP3 H2   HT     0.417000        1.0080           0
  127198 WT5  2401 TIP3 OH2  OT    -0.834000       15.9994           0
  127199 WT5  2401 TIP3 H1   HT     0.417000        1.0080           0
  127200 WT5  2401 TIP3 H2   HT     0.417000        1.0080           0
  127201 WT5  2402 TIP3 OH2  OT    -0.834000       15.9994           0
  127202 WT5  2402 TIP3 H1   HT     0.417000        1.0080           0
  127203 WT5  2402 TIP3 H2   HT     0.417000        1.0080           0
  127204 WT5  2403 TIP3 OH2  OT    -0.834000       15.9994           0
  127205 WT5  2403 TIP3 H1   HT     0.417000        1.0080           0
  127206 WT5  2403 TIP3 H2   HT     0.417000        1.0080           0
  127207 WT5  2404 TIP3 OH2  OT    -0.834000       15.9994           0
  127208 WT5  2404 TIP3 H1   HT     0.417000        1.0080           0
  127209 WT5  2404 TIP3 H2   HT     0.417000        1.0080           0
  127210 WT5  2405 TIP3 OH2  OT    -0.834000       15.9994           0
  127211 WT5  2405 TIP3 H1   HT     0.417000        1.0080           0
  127212 WT5  2405 TIP3 H2   HT     0.417000        1.0080           0
  127213 WT5  2406 TIP3 OH2  OT    -0.834000       15.9994           0
  127214 WT5  2406 TIP3 H1   HT     0.417000        1.0080           0
  127215 WT5  2406 TIP3 H2   HT     0.417000        1.0080           0
  127216 WT5  2407 TIP3 OH2  OT    -0.834000       15.9994           0
  127217 WT5  2407 TIP3 H1   HT     0.417000        1.0080           0
  127218 WT5  2407 TIP3 H2   HT     0.417000        1.0080           0
  127219 WT5  2408 TIP3 OH2  OT    -0.834000       15.9994           0
  127220 WT5  2408 TIP3 H1   HT     0.417000        1.0080           0
  127221 WT5  2408 TIP3 H2   HT     0.417000        1.0080           0
  127222 WT5  2409 TIP3 OH2  OT    -0.834000       15.9994           0
  127223 WT5  2409 TIP3 H1   HT     0.417000        1.0080           0
  127224 WT5  2409 TIP3 H2   HT     0.417000        1.0080           0
  127225 WT5  2410 TIP3 OH2  OT    -0.834000       15.9994           0
  127226 WT5  2410 TIP3 H1   HT     0.417000        1.0080           0
  127227 WT5  2410 TIP3 H2   HT     0.417000        1.0080           0
  127228 WT5  2411 TIP3 OH2  OT    -0.834000       15.9994           0
  127229 WT5  2411 TIP3 H1   HT     0.417000        1.0080           0
  127230 WT5  2411 TIP3 H2   HT     0.417000        1.0080           0
  127231 WT5  2413 TIP3 OH2  OT    -0.834000       15.9994           0
  127232 WT5  2413 TIP3 H1   HT     0.417000        1.0080           0
  127233 WT5  2413 TIP3 H2   HT     0.417000        1.0080           0
  127234 WT5  2414 TIP3 OH2  OT    -0.834000       15.9994           0
  127235 WT5  2414 TIP3 H1   HT     0.417000        1.0080           0
  127236 WT5  2414 TIP3 H2   HT     0.417000        1.0080           0
  127237 WT5  2415 TIP3 OH2  OT    -0.834000       15.9994           0
  127238 WT5  2415 TIP3 H1   HT     0.417000        1.0080           0
  127239 WT5  2415 TIP3 H2   HT     0.417000        1.0080           0
  127240 WT5  2416 TIP3 OH2  OT    -0.834000       15.9994           0
  127241 WT5  2416 TIP3 H1   HT     0.417000        1.0080           0
  127242 WT5  2416 TIP3 H2   HT     0.417000        1.0080           0
  127243 WT5  2417 TIP3 OH2  OT    -0.834000       15.9994           0
  127244 WT5  2417 TIP3 H1   HT     0.417000        1.0080           0
  127245 WT5  2417 TIP3 H2   HT     0.417000        1.0080           0
  127246 WT5  2418 TIP3 OH2  OT    -0.834000       15.9994           0
  127247 WT5  2418 TIP3 H1   HT     0.417000        1.0080           0
  127248 WT5  2418 TIP3 H2   HT     0.417000        1.0080           0
  127249 WT5  2419 TIP3 OH2  OT    -0.834000       15.9994           0
  127250 WT5  2419 TIP3 H1   HT     0.417000        1.0080           0
  127251 WT5  2419 TIP3 H2   HT     0.417000        1.0080           0
  127252 WT5  2420 TIP3 OH2  OT    -0.834000       15.9994           0
  127253 WT5  2420 TIP3 H1   HT     0.417000        1.0080           0
  127254 WT5  2420 TIP3 H2   HT     0.417000        1.0080           0
  127255 WT5  2421 TIP3 OH2  OT    -0.834000       15.9994           0
  127256 WT5  2421 TIP3 H1   HT     0.417000        1.0080           0
  127257 WT5  2421 TIP3 H2   HT     0.417000        1.0080           0
  127258 WT5  2422 TIP3 OH2  OT    -0.834000       15.9994           0
  127259 WT5  2422 TIP3 H1   HT     0.417000        1.0080           0
  127260 WT5  2422 TIP3 H2   HT     0.417000        1.0080           0
  127261 WT5  2423 TIP3 OH2  OT    -0.834000       15.9994           0
  127262 WT5  2423 TIP3 H1   HT     0.417000        1.0080           0
  127263 WT5  2423 TIP3 H2   HT     0.417000        1.0080           0
  127264 WT5  2424 TIP3 OH2  OT    -0.834000       15.9994           0
  127265 WT5  2424 TIP3 H1   HT     0.417000        1.0080           0
  127266 WT5  2424 TIP3 H2   HT     0.417000        1.0080           0
  127267 WT5  2425 TIP3 OH2  OT    -0.834000       15.9994           0
  127268 WT5  2425 TIP3 H1   HT     0.417000        1.0080           0
  127269 WT5  2425 TIP3 H2   HT     0.417000        1.0080           0
  127270 WT5  2427 TIP3 OH2  OT    -0.834000       15.9994           0
  127271 WT5  2427 TIP3 H1   HT     0.417000        1.0080           0
  127272 WT5  2427 TIP3 H2   HT     0.417000        1.0080           0
  127273 WT5  2428 TIP3 OH2  OT    -0.834000       15.9994           0
  127274 WT5  2428 TIP3 H1   HT     0.417000        1.0080           0
  127275 WT5  2428 TIP3 H2   HT     0.417000        1.0080           0
  127276 WT5  2429 TIP3 OH2  OT    -0.834000       15.9994           0
  127277 WT5  2429 TIP3 H1   HT     0.417000        1.0080           0
  127278 WT5  2429 TIP3 H2   HT     0.417000        1.0080           0
  127279 WT5  2430 TIP3 OH2  OT    -0.834000       15.9994           0
  127280 WT5  2430 TIP3 H1   HT     0.417000        1.0080           0
  127281 WT5  2430 TIP3 H2   HT     0.417000        1.0080           0
  127282 WT5  2431 TIP3 OH2  OT    -0.834000       15.9994           0
  127283 WT5  2431 TIP3 H1   HT     0.417000        1.0080           0
  127284 WT5  2431 TIP3 H2   HT     0.417000        1.0080           0
  127285 WT5  2432 TIP3 OH2  OT    -0.834000       15.9994           0
  127286 WT5  2432 TIP3 H1   HT     0.417000        1.0080           0
  127287 WT5  2432 TIP3 H2   HT     0.417000        1.0080           0
  127288 WT5  2433 TIP3 OH2  OT    -0.834000       15.9994           0
  127289 WT5  2433 TIP3 H1   HT     0.417000        1.0080           0
  127290 WT5  2433 TIP3 H2   HT     0.417000        1.0080           0
  127291 WT5  2434 TIP3 OH2  OT    -0.834000       15.9994           0
  127292 WT5  2434 TIP3 H1   HT     0.417000        1.0080           0
  127293 WT5  2434 TIP3 H2   HT     0.417000        1.0080           0
  127294 WT5  2435 TIP3 OH2  OT    -0.834000       15.9994           0
  127295 WT5  2435 TIP3 H1   HT     0.417000        1.0080           0
  127296 WT5  2435 TIP3 H2   HT     0.417000        1.0080           0
  127297 WT5  2436 TIP3 OH2  OT    -0.834000       15.9994           0
  127298 WT5  2436 TIP3 H1   HT     0.417000        1.0080           0
  127299 WT5  2436 TIP3 H2   HT     0.417000        1.0080           0
  127300 WT5  2437 TIP3 OH2  OT    -0.834000       15.9994           0
  127301 WT5  2437 TIP3 H1   HT     0.417000        1.0080           0
  127302 WT5  2437 TIP3 H2   HT     0.417000        1.0080           0
  127303 WT5  2438 TIP3 OH2  OT    -0.834000       15.9994           0
  127304 WT5  2438 TIP3 H1   HT     0.417000        1.0080           0
  127305 WT5  2438 TIP3 H2   HT     0.417000        1.0080           0
  127306 WT5  2439 TIP3 OH2  OT    -0.834000       15.9994           0
  127307 WT5  2439 TIP3 H1   HT     0.417000        1.0080           0
  127308 WT5  2439 TIP3 H2   HT     0.417000        1.0080           0
  127309 WT5  2440 TIP3 OH2  OT    -0.834000       15.9994           0
  127310 WT5  2440 TIP3 H1   HT     0.417000        1.0080           0
  127311 WT5  2440 TIP3 H2   HT     0.417000        1.0080           0
  127312 WT5  2441 TIP3 OH2  OT    -0.834000       15.9994           0
  127313 WT5  2441 TIP3 H1   HT     0.417000        1.0080           0
  127314 WT5  2441 TIP3 H2   HT     0.417000        1.0080           0
  127315 WT5  2442 TIP3 OH2  OT    -0.834000       15.9994           0
  127316 WT5  2442 TIP3 H1   HT     0.417000        1.0080           0
  127317 WT5  2442 TIP3 H2   HT     0.417000        1.0080           0
  127318 WT5  2443 TIP3 OH2  OT    -0.834000       15.9994           0
  127319 WT5  2443 TIP3 H1   HT     0.417000        1.0080           0
  127320 WT5  2443 TIP3 H2   HT     0.417000        1.0080           0
  127321 WT5  2444 TIP3 OH2  OT    -0.834000       15.9994           0
  127322 WT5  2444 TIP3 H1   HT     0.417000        1.0080           0
  127323 WT5  2444 TIP3 H2   HT     0.417000        1.0080           0
  127324 WT5  2445 TIP3 OH2  OT    -0.834000       15.9994           0
  127325 WT5  2445 TIP3 H1   HT     0.417000        1.0080           0
  127326 WT5  2445 TIP3 H2   HT     0.417000        1.0080           0
  127327 WT5  2446 TIP3 OH2  OT    -0.834000       15.9994           0
  127328 WT5  2446 TIP3 H1   HT     0.417000        1.0080           0
  127329 WT5  2446 TIP3 H2   HT     0.417000        1.0080           0
  127330 WT5  2447 TIP3 OH2  OT    -0.834000       15.9994           0
  127331 WT5  2447 TIP3 H1   HT     0.417000        1.0080           0
  127332 WT5  2447 TIP3 H2   HT     0.417000        1.0080           0
  127333 WT5  2448 TIP3 OH2  OT    -0.834000       15.9994           0
  127334 WT5  2448 TIP3 H1   HT     0.417000        1.0080           0
  127335 WT5  2448 TIP3 H2   HT     0.417000        1.0080           0
  127336 WT5  2449 TIP3 OH2  OT    -0.834000       15.9994           0
  127337 WT5  2449 TIP3 H1   HT     0.417000        1.0080           0
  127338 WT5  2449 TIP3 H2   HT     0.417000        1.0080           0
  127339 WT5  2450 TIP3 OH2  OT    -0.834000       15.9994           0
  127340 WT5  2450 TIP3 H1   HT     0.417000        1.0080           0
  127341 WT5  2450 TIP3 H2   HT     0.417000        1.0080           0
  127342 WT5  2451 TIP3 OH2  OT    -0.834000       15.9994           0
  127343 WT5  2451 TIP3 H1   HT     0.417000        1.0080           0
  127344 WT5  2451 TIP3 H2   HT     0.417000        1.0080           0
  127345 WT5  2452 TIP3 OH2  OT    -0.834000       15.9994           0
  127346 WT5  2452 TIP3 H1   HT     0.417000        1.0080           0
  127347 WT5  2452 TIP3 H2   HT     0.417000        1.0080           0
  127348 WT5  2454 TIP3 OH2  OT    -0.834000       15.9994           0
  127349 WT5  2454 TIP3 H1   HT     0.417000        1.0080           0
  127350 WT5  2454 TIP3 H2   HT     0.417000        1.0080           0
  127351 WT5  2455 TIP3 OH2  OT    -0.834000       15.9994           0
  127352 WT5  2455 TIP3 H1   HT     0.417000        1.0080           0
  127353 WT5  2455 TIP3 H2   HT     0.417000        1.0080           0
  127354 WT5  2456 TIP3 OH2  OT    -0.834000       15.9994           0
  127355 WT5  2456 TIP3 H1   HT     0.417000        1.0080           0
  127356 WT5  2456 TIP3 H2   HT     0.417000        1.0080           0
  127357 WT5  2457 TIP3 OH2  OT    -0.834000       15.9994           0
  127358 WT5  2457 TIP3 H1   HT     0.417000        1.0080           0
  127359 WT5  2457 TIP3 H2   HT     0.417000        1.0080           0
  127360 WT5  2458 TIP3 OH2  OT    -0.834000       15.9994           0
  127361 WT5  2458 TIP3 H1   HT     0.417000        1.0080           0
  127362 WT5  2458 TIP3 H2   HT     0.417000        1.0080           0
  127363 WT5  2459 TIP3 OH2  OT    -0.834000       15.9994           0
  127364 WT5  2459 TIP3 H1   HT     0.417000        1.0080           0
  127365 WT5  2459 TIP3 H2   HT     0.417000        1.0080           0
  127366 WT5  2460 TIP3 OH2  OT    -0.834000       15.9994           0
  127367 WT5  2460 TIP3 H1   HT     0.417000        1.0080           0
  127368 WT5  2460 TIP3 H2   HT     0.417000        1.0080           0
  127369 WT5  2461 TIP3 OH2  OT    -0.834000       15.9994           0
  127370 WT5  2461 TIP3 H1   HT     0.417000        1.0080           0
  127371 WT5  2461 TIP3 H2   HT     0.417000        1.0080           0
  127372 WT5  2462 TIP3 OH2  OT    -0.834000       15.9994           0
  127373 WT5  2462 TIP3 H1   HT     0.417000        1.0080           0
  127374 WT5  2462 TIP3 H2   HT     0.417000        1.0080           0
  127375 WT5  2463 TIP3 OH2  OT    -0.834000       15.9994           0
  127376 WT5  2463 TIP3 H1   HT     0.417000        1.0080           0
  127377 WT5  2463 TIP3 H2   HT     0.417000        1.0080           0
  127378 WT5  2464 TIP3 OH2  OT    -0.834000       15.9994           0
  127379 WT5  2464 TIP3 H1   HT     0.417000        1.0080           0
  127380 WT5  2464 TIP3 H2   HT     0.417000        1.0080           0
  127381 WT5  2465 TIP3 OH2  OT    -0.834000       15.9994           0
  127382 WT5  2465 TIP3 H1   HT     0.417000        1.0080           0
  127383 WT5  2465 TIP3 H2   HT     0.417000        1.0080           0
  127384 WT5  2466 TIP3 OH2  OT    -0.834000       15.9994           0
  127385 WT5  2466 TIP3 H1   HT     0.417000        1.0080           0
  127386 WT5  2466 TIP3 H2   HT     0.417000        1.0080           0
  127387 WT5  2467 TIP3 OH2  OT    -0.834000       15.9994           0
  127388 WT5  2467 TIP3 H1   HT     0.417000        1.0080           0
  127389 WT5  2467 TIP3 H2   HT     0.417000        1.0080           0
  127390 WT5  2468 TIP3 OH2  OT    -0.834000       15.9994           0
  127391 WT5  2468 TIP3 H1   HT     0.417000        1.0080           0
  127392 WT5  2468 TIP3 H2   HT     0.417000        1.0080           0
  127393 WT5  2469 TIP3 OH2  OT    -0.834000       15.9994           0
  127394 WT5  2469 TIP3 H1   HT     0.417000        1.0080           0
  127395 WT5  2469 TIP3 H2   HT     0.417000        1.0080           0
  127396 WT5  2471 TIP3 OH2  OT    -0.834000       15.9994           0
  127397 WT5  2471 TIP3 H1   HT     0.417000        1.0080           0
  127398 WT5  2471 TIP3 H2   HT     0.417000        1.0080           0
  127399 WT5  2472 TIP3 OH2  OT    -0.834000       15.9994           0
  127400 WT5  2472 TIP3 H1   HT     0.417000        1.0080           0
  127401 WT5  2472 TIP3 H2   HT     0.417000        1.0080           0
  127402 WT5  2473 TIP3 OH2  OT    -0.834000       15.9994           0
  127403 WT5  2473 TIP3 H1   HT     0.417000        1.0080           0
  127404 WT5  2473 TIP3 H2   HT     0.417000        1.0080           0
  127405 WT5  2474 TIP3 OH2  OT    -0.834000       15.9994           0
  127406 WT5  2474 TIP3 H1   HT     0.417000        1.0080           0
  127407 WT5  2474 TIP3 H2   HT     0.417000        1.0080           0
  127408 WT5  2475 TIP3 OH2  OT    -0.834000       15.9994           0
  127409 WT5  2475 TIP3 H1   HT     0.417000        1.0080           0
  127410 WT5  2475 TIP3 H2   HT     0.417000        1.0080           0
  127411 WT5  2476 TIP3 OH2  OT    -0.834000       15.9994           0
  127412 WT5  2476 TIP3 H1   HT     0.417000        1.0080           0
  127413 WT5  2476 TIP3 H2   HT     0.417000        1.0080           0
  127414 WT5  2477 TIP3 OH2  OT    -0.834000       15.9994           0
  127415 WT5  2477 TIP3 H1   HT     0.417000        1.0080           0
  127416 WT5  2477 TIP3 H2   HT     0.417000        1.0080           0
  127417 WT5  2478 TIP3 OH2  OT    -0.834000       15.9994           0
  127418 WT5  2478 TIP3 H1   HT     0.417000        1.0080           0
  127419 WT5  2478 TIP3 H2   HT     0.417000        1.0080           0
  127420 WT5  2479 TIP3 OH2  OT    -0.834000       15.9994           0
  127421 WT5  2479 TIP3 H1   HT     0.417000        1.0080           0
  127422 WT5  2479 TIP3 H2   HT     0.417000        1.0080           0
  127423 WT5  2480 TIP3 OH2  OT    -0.834000       15.9994           0
  127424 WT5  2480 TIP3 H1   HT     0.417000        1.0080           0
  127425 WT5  2480 TIP3 H2   HT     0.417000        1.0080           0
  127426 WT5  2481 TIP3 OH2  OT    -0.834000       15.9994           0
  127427 WT5  2481 TIP3 H1   HT     0.417000        1.0080           0
  127428 WT5  2481 TIP3 H2   HT     0.417000        1.0080           0
  127429 WT5  2482 TIP3 OH2  OT    -0.834000       15.9994           0
  127430 WT5  2482 TIP3 H1   HT     0.417000        1.0080           0
  127431 WT5  2482 TIP3 H2   HT     0.417000        1.0080           0
  127432 WT5  2483 TIP3 OH2  OT    -0.834000       15.9994           0
  127433 WT5  2483 TIP3 H1   HT     0.417000        1.0080           0
  127434 WT5  2483 TIP3 H2   HT     0.417000        1.0080           0
  127435 WT5  2484 TIP3 OH2  OT    -0.834000       15.9994           0
  127436 WT5  2484 TIP3 H1   HT     0.417000        1.0080           0
  127437 WT5  2484 TIP3 H2   HT     0.417000        1.0080           0
  127438 WT5  2485 TIP3 OH2  OT    -0.834000       15.9994           0
  127439 WT5  2485 TIP3 H1   HT     0.417000        1.0080           0
  127440 WT5  2485 TIP3 H2   HT     0.417000        1.0080           0
  127441 WT5  2486 TIP3 OH2  OT    -0.834000       15.9994           0
  127442 WT5  2486 TIP3 H1   HT     0.417000        1.0080           0
  127443 WT5  2486 TIP3 H2   HT     0.417000        1.0080           0
  127444 WT5  2487 TIP3 OH2  OT    -0.834000       15.9994           0
  127445 WT5  2487 TIP3 H1   HT     0.417000        1.0080           0
  127446 WT5  2487 TIP3 H2   HT     0.417000        1.0080           0
  127447 WT5  2488 TIP3 OH2  OT    -0.834000       15.9994           0
  127448 WT5  2488 TIP3 H1   HT     0.417000        1.0080           0
  127449 WT5  2488 TIP3 H2   HT     0.417000        1.0080           0
  127450 WT5  2489 TIP3 OH2  OT    -0.834000       15.9994           0
  127451 WT5  2489 TIP3 H1   HT     0.417000        1.0080           0
  127452 WT5  2489 TIP3 H2   HT     0.417000        1.0080           0
  127453 WT5  2490 TIP3 OH2  OT    -0.834000       15.9994           0
  127454 WT5  2490 TIP3 H1   HT     0.417000        1.0080           0
  127455 WT5  2490 TIP3 H2   HT     0.417000        1.0080           0
  127456 WT5  2491 TIP3 OH2  OT    -0.834000       15.9994           0
  127457 WT5  2491 TIP3 H1   HT     0.417000        1.0080           0
  127458 WT5  2491 TIP3 H2   HT     0.417000        1.0080           0
  127459 WT5  2492 TIP3 OH2  OT    -0.834000       15.9994           0
  127460 WT5  2492 TIP3 H1   HT     0.417000        1.0080           0
  127461 WT5  2492 TIP3 H2   HT     0.417000        1.0080           0
  127462 WT5  2493 TIP3 OH2  OT    -0.834000       15.9994           0
  127463 WT5  2493 TIP3 H1   HT     0.417000        1.0080           0
  127464 WT5  2493 TIP3 H2   HT     0.417000        1.0080           0
  127465 WT5  2494 TIP3 OH2  OT    -0.834000       15.9994           0
  127466 WT5  2494 TIP3 H1   HT     0.417000        1.0080           0
  127467 WT5  2494 TIP3 H2   HT     0.417000        1.0080           0
  127468 WT5  2495 TIP3 OH2  OT    -0.834000       15.9994           0
  127469 WT5  2495 TIP3 H1   HT     0.417000        1.0080           0
  127470 WT5  2495 TIP3 H2   HT     0.417000        1.0080           0
  127471 WT5  2496 TIP3 OH2  OT    -0.834000       15.9994           0
  127472 WT5  2496 TIP3 H1   HT     0.417000        1.0080           0
  127473 WT5  2496 TIP3 H2   HT     0.417000        1.0080           0
  127474 WT5  2497 TIP3 OH2  OT    -0.834000       15.9994           0
  127475 WT5  2497 TIP3 H1   HT     0.417000        1.0080           0
  127476 WT5  2497 TIP3 H2   HT     0.417000        1.0080           0
  127477 WT5  2498 TIP3 OH2  OT    -0.834000       15.9994           0
  127478 WT5  2498 TIP3 H1   HT     0.417000        1.0080           0
  127479 WT5  2498 TIP3 H2   HT     0.417000        1.0080           0
  127480 WT5  2499 TIP3 OH2  OT    -0.834000       15.9994           0
  127481 WT5  2499 TIP3 H1   HT     0.417000        1.0080           0
  127482 WT5  2499 TIP3 H2   HT     0.417000        1.0080           0
  127483 WT5  2500 TIP3 OH2  OT    -0.834000       15.9994           0
  127484 WT5  2500 TIP3 H1   HT     0.417000        1.0080           0
  127485 WT5  2500 TIP3 H2   HT     0.417000        1.0080           0
  127486 WT5  2501 TIP3 OH2  OT    -0.834000       15.9994           0
  127487 WT5  2501 TIP3 H1   HT     0.417000        1.0080           0
  127488 WT5  2501 TIP3 H2   HT     0.417000        1.0080           0
  127489 WT5  2502 TIP3 OH2  OT    -0.834000       15.9994           0
  127490 WT5  2502 TIP3 H1   HT     0.417000        1.0080           0
  127491 WT5  2502 TIP3 H2   HT     0.417000        1.0080           0
  127492 WT5  2503 TIP3 OH2  OT    -0.834000       15.9994           0
  127493 WT5  2503 TIP3 H1   HT     0.417000        1.0080           0
  127494 WT5  2503 TIP3 H2   HT     0.417000        1.0080           0
  127495 WT5  2504 TIP3 OH2  OT    -0.834000       15.9994           0
  127496 WT5  2504 TIP3 H1   HT     0.417000        1.0080           0
  127497 WT5  2504 TIP3 H2   HT     0.417000        1.0080           0
  127498 WT5  2505 TIP3 OH2  OT    -0.834000       15.9994           0
  127499 WT5  2505 TIP3 H1   HT     0.417000        1.0080           0
  127500 WT5  2505 TIP3 H2   HT     0.417000        1.0080           0
  127501 WT5  2506 TIP3 OH2  OT    -0.834000       15.9994           0
  127502 WT5  2506 TIP3 H1   HT     0.417000        1.0080           0
  127503 WT5  2506 TIP3 H2   HT     0.417000        1.0080           0
  127504 WT5  2507 TIP3 OH2  OT    -0.834000       15.9994           0
  127505 WT5  2507 TIP3 H1   HT     0.417000        1.0080           0
  127506 WT5  2507 TIP3 H2   HT     0.417000        1.0080           0
  127507 WT5  2508 TIP3 OH2  OT    -0.834000       15.9994           0
  127508 WT5  2508 TIP3 H1   HT     0.417000        1.0080           0
  127509 WT5  2508 TIP3 H2   HT     0.417000        1.0080           0
  127510 WT5  2509 TIP3 OH2  OT    -0.834000       15.9994           0
  127511 WT5  2509 TIP3 H1   HT     0.417000        1.0080           0
  127512 WT5  2509 TIP3 H2   HT     0.417000        1.0080           0
  127513 WT5  2510 TIP3 OH2  OT    -0.834000       15.9994           0
  127514 WT5  2510 TIP3 H1   HT     0.417000        1.0080           0
  127515 WT5  2510 TIP3 H2   HT     0.417000        1.0080           0
  127516 WT5  2511 TIP3 OH2  OT    -0.834000       15.9994           0
  127517 WT5  2511 TIP3 H1   HT     0.417000        1.0080           0
  127518 WT5  2511 TIP3 H2   HT     0.417000        1.0080           0
  127519 WT5  2512 TIP3 OH2  OT    -0.834000       15.9994           0
  127520 WT5  2512 TIP3 H1   HT     0.417000        1.0080           0
  127521 WT5  2512 TIP3 H2   HT     0.417000        1.0080           0
  127522 WT5  2513 TIP3 OH2  OT    -0.834000       15.9994           0
  127523 WT5  2513 TIP3 H1   HT     0.417000        1.0080           0
  127524 WT5  2513 TIP3 H2   HT     0.417000        1.0080           0
  127525 WT5  2514 TIP3 OH2  OT    -0.834000       15.9994           0
  127526 WT5  2514 TIP3 H1   HT     0.417000        1.0080           0
  127527 WT5  2514 TIP3 H2   HT     0.417000        1.0080           0
  127528 WT5  2515 TIP3 OH2  OT    -0.834000       15.9994           0
  127529 WT5  2515 TIP3 H1   HT     0.417000        1.0080           0
  127530 WT5  2515 TIP3 H2   HT     0.417000        1.0080           0
  127531 WT5  2516 TIP3 OH2  OT    -0.834000       15.9994           0
  127532 WT5  2516 TIP3 H1   HT     0.417000        1.0080           0
  127533 WT5  2516 TIP3 H2   HT     0.417000        1.0080           0
  127534 WT5  2517 TIP3 OH2  OT    -0.834000       15.9994           0
  127535 WT5  2517 TIP3 H1   HT     0.417000        1.0080           0
  127536 WT5  2517 TIP3 H2   HT     0.417000        1.0080           0
  127537 WT5  2518 TIP3 OH2  OT    -0.834000       15.9994           0
  127538 WT5  2518 TIP3 H1   HT     0.417000        1.0080           0
  127539 WT5  2518 TIP3 H2   HT     0.417000        1.0080           0
  127540 WT5  2519 TIP3 OH2  OT    -0.834000       15.9994           0
  127541 WT5  2519 TIP3 H1   HT     0.417000        1.0080           0
  127542 WT5  2519 TIP3 H2   HT     0.417000        1.0080           0
  127543 WT5  2520 TIP3 OH2  OT    -0.834000       15.9994           0
  127544 WT5  2520 TIP3 H1   HT     0.417000        1.0080           0
  127545 WT5  2520 TIP3 H2   HT     0.417000        1.0080           0
  127546 WT5  2521 TIP3 OH2  OT    -0.834000       15.9994           0
  127547 WT5  2521 TIP3 H1   HT     0.417000        1.0080           0
  127548 WT5  2521 TIP3 H2   HT     0.417000        1.0080           0
  127549 WT5  2522 TIP3 OH2  OT    -0.834000       15.9994           0
  127550 WT5  2522 TIP3 H1   HT     0.417000        1.0080           0
  127551 WT5  2522 TIP3 H2   HT     0.417000        1.0080           0
  127552 WT5  2523 TIP3 OH2  OT    -0.834000       15.9994           0
  127553 WT5  2523 TIP3 H1   HT     0.417000        1.0080           0
  127554 WT5  2523 TIP3 H2   HT     0.417000        1.0080           0
  127555 WT5  2525 TIP3 OH2  OT    -0.834000       15.9994           0
  127556 WT5  2525 TIP3 H1   HT     0.417000        1.0080           0
  127557 WT5  2525 TIP3 H2   HT     0.417000        1.0080           0
  127558 WT5  2526 TIP3 OH2  OT    -0.834000       15.9994           0
  127559 WT5  2526 TIP3 H1   HT     0.417000        1.0080           0
  127560 WT5  2526 TIP3 H2   HT     0.417000        1.0080           0
  127561 WT5  2527 TIP3 OH2  OT    -0.834000       15.9994           0
  127562 WT5  2527 TIP3 H1   HT     0.417000        1.0080           0
  127563 WT5  2527 TIP3 H2   HT     0.417000        1.0080           0
  127564 WT5  2528 TIP3 OH2  OT    -0.834000       15.9994           0
  127565 WT5  2528 TIP3 H1   HT     0.417000        1.0080           0
  127566 WT5  2528 TIP3 H2   HT     0.417000        1.0080           0
  127567 WT5  2529 TIP3 OH2  OT    -0.834000       15.9994           0
  127568 WT5  2529 TIP3 H1   HT     0.417000        1.0080           0
  127569 WT5  2529 TIP3 H2   HT     0.417000        1.0080           0
  127570 WT5  2531 TIP3 OH2  OT    -0.834000       15.9994           0
  127571 WT5  2531 TIP3 H1   HT     0.417000        1.0080           0
  127572 WT5  2531 TIP3 H2   HT     0.417000        1.0080           0
  127573 WT5  2532 TIP3 OH2  OT    -0.834000       15.9994           0
  127574 WT5  2532 TIP3 H1   HT     0.417000        1.0080           0
  127575 WT5  2532 TIP3 H2   HT     0.417000        1.0080           0
  127576 WT5  2533 TIP3 OH2  OT    -0.834000       15.9994           0
  127577 WT5  2533 TIP3 H1   HT     0.417000        1.0080           0
  127578 WT5  2533 TIP3 H2   HT     0.417000        1.0080           0
  127579 WT5  2534 TIP3 OH2  OT    -0.834000       15.9994           0
  127580 WT5  2534 TIP3 H1   HT     0.417000        1.0080           0
  127581 WT5  2534 TIP3 H2   HT     0.417000        1.0080           0
  127582 WT5  2535 TIP3 OH2  OT    -0.834000       15.9994           0
  127583 WT5  2535 TIP3 H1   HT     0.417000        1.0080           0
  127584 WT5  2535 TIP3 H2   HT     0.417000        1.0080           0
  127585 WT5  2536 TIP3 OH2  OT    -0.834000       15.9994           0
  127586 WT5  2536 TIP3 H1   HT     0.417000        1.0080           0
  127587 WT5  2536 TIP3 H2   HT     0.417000        1.0080           0
  127588 WT5  2537 TIP3 OH2  OT    -0.834000       15.9994           0
  127589 WT5  2537 TIP3 H1   HT     0.417000        1.0080           0
  127590 WT5  2537 TIP3 H2   HT     0.417000        1.0080           0
  127591 WT5  2538 TIP3 OH2  OT    -0.834000       15.9994           0
  127592 WT5  2538 TIP3 H1   HT     0.417000        1.0080           0
  127593 WT5  2538 TIP3 H2   HT     0.417000        1.0080           0
  127594 WT5  2539 TIP3 OH2  OT    -0.834000       15.9994           0
  127595 WT5  2539 TIP3 H1   HT     0.417000        1.0080           0
  127596 WT5  2539 TIP3 H2   HT     0.417000        1.0080           0
  127597 WT5  2540 TIP3 OH2  OT    -0.834000       15.9994           0
  127598 WT5  2540 TIP3 H1   HT     0.417000        1.0080           0
  127599 WT5  2540 TIP3 H2   HT     0.417000        1.0080           0
  127600 WT5  2541 TIP3 OH2  OT    -0.834000       15.9994           0
  127601 WT5  2541 TIP3 H1   HT     0.417000        1.0080           0
  127602 WT5  2541 TIP3 H2   HT     0.417000        1.0080           0
  127603 WT5  2542 TIP3 OH2  OT    -0.834000       15.9994           0
  127604 WT5  2542 TIP3 H1   HT     0.417000        1.0080           0
  127605 WT5  2542 TIP3 H2   HT     0.417000        1.0080           0
  127606 WT5  2543 TIP3 OH2  OT    -0.834000       15.9994           0
  127607 WT5  2543 TIP3 H1   HT     0.417000        1.0080           0
  127608 WT5  2543 TIP3 H2   HT     0.417000        1.0080           0
  127609 WT5  2544 TIP3 OH2  OT    -0.834000       15.9994           0
  127610 WT5  2544 TIP3 H1   HT     0.417000        1.0080           0
  127611 WT5  2544 TIP3 H2   HT     0.417000        1.0080           0
  127612 WT5  2545 TIP3 OH2  OT    -0.834000       15.9994           0
  127613 WT5  2545 TIP3 H1   HT     0.417000        1.0080           0
  127614 WT5  2545 TIP3 H2   HT     0.417000        1.0080           0
  127615 WT5  2546 TIP3 OH2  OT    -0.834000       15.9994           0
  127616 WT5  2546 TIP3 H1   HT     0.417000        1.0080           0
  127617 WT5  2546 TIP3 H2   HT     0.417000        1.0080           0
  127618 WT5  2547 TIP3 OH2  OT    -0.834000       15.9994           0
  127619 WT5  2547 TIP3 H1   HT     0.417000        1.0080           0
  127620 WT5  2547 TIP3 H2   HT     0.417000        1.0080           0
  127621 WT5  2548 TIP3 OH2  OT    -0.834000       15.9994           0
  127622 WT5  2548 TIP3 H1   HT     0.417000        1.0080           0
  127623 WT5  2548 TIP3 H2   HT     0.417000        1.0080           0
  127624 WT5  2549 TIP3 OH2  OT    -0.834000       15.9994           0
  127625 WT5  2549 TIP3 H1   HT     0.417000        1.0080           0
  127626 WT5  2549 TIP3 H2   HT     0.417000        1.0080           0
  127627 WT5  2550 TIP3 OH2  OT    -0.834000       15.9994           0
  127628 WT5  2550 TIP3 H1   HT     0.417000        1.0080           0
  127629 WT5  2550 TIP3 H2   HT     0.417000        1.0080           0
  127630 WT5  2551 TIP3 OH2  OT    -0.834000       15.9994           0
  127631 WT5  2551 TIP3 H1   HT     0.417000        1.0080           0
  127632 WT5  2551 TIP3 H2   HT     0.417000        1.0080           0
  127633 WT5  2552 TIP3 OH2  OT    -0.834000       15.9994           0
  127634 WT5  2552 TIP3 H1   HT     0.417000        1.0080           0
  127635 WT5  2552 TIP3 H2   HT     0.417000        1.0080           0
  127636 WT5  2553 TIP3 OH2  OT    -0.834000       15.9994           0
  127637 WT5  2553 TIP3 H1   HT     0.417000        1.0080           0
  127638 WT5  2553 TIP3 H2   HT     0.417000        1.0080           0
  127639 WT5  2554 TIP3 OH2  OT    -0.834000       15.9994           0
  127640 WT5  2554 TIP3 H1   HT     0.417000        1.0080           0
  127641 WT5  2554 TIP3 H2   HT     0.417000        1.0080           0
  127642 WT5  2555 TIP3 OH2  OT    -0.834000       15.9994           0
  127643 WT5  2555 TIP3 H1   HT     0.417000        1.0080           0
  127644 WT5  2555 TIP3 H2   HT     0.417000        1.0080           0
  127645 WT5  2556 TIP3 OH2  OT    -0.834000       15.9994           0
  127646 WT5  2556 TIP3 H1   HT     0.417000        1.0080           0
  127647 WT5  2556 TIP3 H2   HT     0.417000        1.0080           0
  127648 WT5  2557 TIP3 OH2  OT    -0.834000       15.9994           0
  127649 WT5  2557 TIP3 H1   HT     0.417000        1.0080           0
  127650 WT5  2557 TIP3 H2   HT     0.417000        1.0080           0
  127651 WT5  2558 TIP3 OH2  OT    -0.834000       15.9994           0
  127652 WT5  2558 TIP3 H1   HT     0.417000        1.0080           0
  127653 WT5  2558 TIP3 H2   HT     0.417000        1.0080           0
  127654 WT5  2559 TIP3 OH2  OT    -0.834000       15.9994           0
  127655 WT5  2559 TIP3 H1   HT     0.417000        1.0080           0
  127656 WT5  2559 TIP3 H2   HT     0.417000        1.0080           0
  127657 WT5  2560 TIP3 OH2  OT    -0.834000       15.9994           0
  127658 WT5  2560 TIP3 H1   HT     0.417000        1.0080           0
  127659 WT5  2560 TIP3 H2   HT     0.417000        1.0080           0
  127660 WT5  2561 TIP3 OH2  OT    -0.834000       15.9994           0
  127661 WT5  2561 TIP3 H1   HT     0.417000        1.0080           0
  127662 WT5  2561 TIP3 H2   HT     0.417000        1.0080           0
  127663 WT5  2562 TIP3 OH2  OT    -0.834000       15.9994           0
  127664 WT5  2562 TIP3 H1   HT     0.417000        1.0080           0
  127665 WT5  2562 TIP3 H2   HT     0.417000        1.0080           0
  127666 WT5  2563 TIP3 OH2  OT    -0.834000       15.9994           0
  127667 WT5  2563 TIP3 H1   HT     0.417000        1.0080           0
  127668 WT5  2563 TIP3 H2   HT     0.417000        1.0080           0
  127669 WT5  2564 TIP3 OH2  OT    -0.834000       15.9994           0
  127670 WT5  2564 TIP3 H1   HT     0.417000        1.0080           0
  127671 WT5  2564 TIP3 H2   HT     0.417000        1.0080           0
  127672 WT5  2565 TIP3 OH2  OT    -0.834000       15.9994           0
  127673 WT5  2565 TIP3 H1   HT     0.417000        1.0080           0
  127674 WT5  2565 TIP3 H2   HT     0.417000        1.0080           0
  127675 WT5  2566 TIP3 OH2  OT    -0.834000       15.9994           0
  127676 WT5  2566 TIP3 H1   HT     0.417000        1.0080           0
  127677 WT5  2566 TIP3 H2   HT     0.417000        1.0080           0
  127678 WT5  2567 TIP3 OH2  OT    -0.834000       15.9994           0
  127679 WT5  2567 TIP3 H1   HT     0.417000        1.0080           0
  127680 WT5  2567 TIP3 H2   HT     0.417000        1.0080           0
  127681 WT5  2568 TIP3 OH2  OT    -0.834000       15.9994           0
  127682 WT5  2568 TIP3 H1   HT     0.417000        1.0080           0
  127683 WT5  2568 TIP3 H2   HT     0.417000        1.0080           0
  127684 WT5  2569 TIP3 OH2  OT    -0.834000       15.9994           0
  127685 WT5  2569 TIP3 H1   HT     0.417000        1.0080           0
  127686 WT5  2569 TIP3 H2   HT     0.417000        1.0080           0
  127687 WT5  2570 TIP3 OH2  OT    -0.834000       15.9994           0
  127688 WT5  2570 TIP3 H1   HT     0.417000        1.0080           0
  127689 WT5  2570 TIP3 H2   HT     0.417000        1.0080           0
  127690 WT5  2571 TIP3 OH2  OT    -0.834000       15.9994           0
  127691 WT5  2571 TIP3 H1   HT     0.417000        1.0080           0
  127692 WT5  2571 TIP3 H2   HT     0.417000        1.0080           0
  127693 WT5  2572 TIP3 OH2  OT    -0.834000       15.9994           0
  127694 WT5  2572 TIP3 H1   HT     0.417000        1.0080           0
  127695 WT5  2572 TIP3 H2   HT     0.417000        1.0080           0
  127696 WT5  2573 TIP3 OH2  OT    -0.834000       15.9994           0
  127697 WT5  2573 TIP3 H1   HT     0.417000        1.0080           0
  127698 WT5  2573 TIP3 H2   HT     0.417000        1.0080           0
  127699 WT5  2574 TIP3 OH2  OT    -0.834000       15.9994           0
  127700 WT5  2574 TIP3 H1   HT     0.417000        1.0080           0
  127701 WT5  2574 TIP3 H2   HT     0.417000        1.0080           0
  127702 WT5  2575 TIP3 OH2  OT    -0.834000       15.9994           0
  127703 WT5  2575 TIP3 H1   HT     0.417000        1.0080           0
  127704 WT5  2575 TIP3 H2   HT     0.417000        1.0080           0
  127705 WT5  2576 TIP3 OH2  OT    -0.834000       15.9994           0
  127706 WT5  2576 TIP3 H1   HT     0.417000        1.0080           0
  127707 WT5  2576 TIP3 H2   HT     0.417000        1.0080           0
  127708 WT5  2577 TIP3 OH2  OT    -0.834000       15.9994           0
  127709 WT5  2577 TIP3 H1   HT     0.417000        1.0080           0
  127710 WT5  2577 TIP3 H2   HT     0.417000        1.0080           0
  127711 WT5  2578 TIP3 OH2  OT    -0.834000       15.9994           0
  127712 WT5  2578 TIP3 H1   HT     0.417000        1.0080           0
  127713 WT5  2578 TIP3 H2   HT     0.417000        1.0080           0
  127714 WT5  2579 TIP3 OH2  OT    -0.834000       15.9994           0
  127715 WT5  2579 TIP3 H1   HT     0.417000        1.0080           0
  127716 WT5  2579 TIP3 H2   HT     0.417000        1.0080           0
  127717 WT5  2580 TIP3 OH2  OT    -0.834000       15.9994           0
  127718 WT5  2580 TIP3 H1   HT     0.417000        1.0080           0
  127719 WT5  2580 TIP3 H2   HT     0.417000        1.0080           0
  127720 WT5  2581 TIP3 OH2  OT    -0.834000       15.9994           0
  127721 WT5  2581 TIP3 H1   HT     0.417000        1.0080           0
  127722 WT5  2581 TIP3 H2   HT     0.417000        1.0080           0
  127723 WT5  2582 TIP3 OH2  OT    -0.834000       15.9994           0
  127724 WT5  2582 TIP3 H1   HT     0.417000        1.0080           0
  127725 WT5  2582 TIP3 H2   HT     0.417000        1.0080           0
  127726 WT5  2583 TIP3 OH2  OT    -0.834000       15.9994           0
  127727 WT5  2583 TIP3 H1   HT     0.417000        1.0080           0
  127728 WT5  2583 TIP3 H2   HT     0.417000        1.0080           0
  127729 WT5  2584 TIP3 OH2  OT    -0.834000       15.9994           0
  127730 WT5  2584 TIP3 H1   HT     0.417000        1.0080           0
  127731 WT5  2584 TIP3 H2   HT     0.417000        1.0080           0
  127732 WT5  2585 TIP3 OH2  OT    -0.834000       15.9994           0
  127733 WT5  2585 TIP3 H1   HT     0.417000        1.0080           0
  127734 WT5  2585 TIP3 H2   HT     0.417000        1.0080           0
  127735 WT5  2586 TIP3 OH2  OT    -0.834000       15.9994           0
  127736 WT5  2586 TIP3 H1   HT     0.417000        1.0080           0
  127737 WT5  2586 TIP3 H2   HT     0.417000        1.0080           0
  127738 WT5  2587 TIP3 OH2  OT    -0.834000       15.9994           0
  127739 WT5  2587 TIP3 H1   HT     0.417000        1.0080           0
  127740 WT5  2587 TIP3 H2   HT     0.417000        1.0080           0
  127741 WT5  2588 TIP3 OH2  OT    -0.834000       15.9994           0
  127742 WT5  2588 TIP3 H1   HT     0.417000        1.0080           0
  127743 WT5  2588 TIP3 H2   HT     0.417000        1.0080           0
  127744 WT5  2589 TIP3 OH2  OT    -0.834000       15.9994           0
  127745 WT5  2589 TIP3 H1   HT     0.417000        1.0080           0
  127746 WT5  2589 TIP3 H2   HT     0.417000        1.0080           0
  127747 WT5  2590 TIP3 OH2  OT    -0.834000       15.9994           0
  127748 WT5  2590 TIP3 H1   HT     0.417000        1.0080           0
  127749 WT5  2590 TIP3 H2   HT     0.417000        1.0080           0
  127750 WT5  2591 TIP3 OH2  OT    -0.834000       15.9994           0
  127751 WT5  2591 TIP3 H1   HT     0.417000        1.0080           0
  127752 WT5  2591 TIP3 H2   HT     0.417000        1.0080           0
  127753 WT5  2592 TIP3 OH2  OT    -0.834000       15.9994           0
  127754 WT5  2592 TIP3 H1   HT     0.417000        1.0080           0
  127755 WT5  2592 TIP3 H2   HT     0.417000        1.0080           0
  127756 WT5  2593 TIP3 OH2  OT    -0.834000       15.9994           0
  127757 WT5  2593 TIP3 H1   HT     0.417000        1.0080           0
  127758 WT5  2593 TIP3 H2   HT     0.417000        1.0080           0
  127759 WT5  2594 TIP3 OH2  OT    -0.834000       15.9994           0
  127760 WT5  2594 TIP3 H1   HT     0.417000        1.0080           0
  127761 WT5  2594 TIP3 H2   HT     0.417000        1.0080           0
  127762 WT5  2595 TIP3 OH2  OT    -0.834000       15.9994           0
  127763 WT5  2595 TIP3 H1   HT     0.417000        1.0080           0
  127764 WT5  2595 TIP3 H2   HT     0.417000        1.0080           0
  127765 WT5  2596 TIP3 OH2  OT    -0.834000       15.9994           0
  127766 WT5  2596 TIP3 H1   HT     0.417000        1.0080           0
  127767 WT5  2596 TIP3 H2   HT     0.417000        1.0080           0
  127768 WT5  2598 TIP3 OH2  OT    -0.834000       15.9994           0
  127769 WT5  2598 TIP3 H1   HT     0.417000        1.0080           0
  127770 WT5  2598 TIP3 H2   HT     0.417000        1.0080           0
  127771 WT5  2599 TIP3 OH2  OT    -0.834000       15.9994           0
  127772 WT5  2599 TIP3 H1   HT     0.417000        1.0080           0
  127773 WT5  2599 TIP3 H2   HT     0.417000        1.0080           0
  127774 WT5  2600 TIP3 OH2  OT    -0.834000       15.9994           0
  127775 WT5  2600 TIP3 H1   HT     0.417000        1.0080           0
  127776 WT5  2600 TIP3 H2   HT     0.417000        1.0080           0
  127777 WT5  2601 TIP3 OH2  OT    -0.834000       15.9994           0
  127778 WT5  2601 TIP3 H1   HT     0.417000        1.0080           0
  127779 WT5  2601 TIP3 H2   HT     0.417000        1.0080           0
  127780 WT5  2602 TIP3 OH2  OT    -0.834000       15.9994           0
  127781 WT5  2602 TIP3 H1   HT     0.417000        1.0080           0
  127782 WT5  2602 TIP3 H2   HT     0.417000        1.0080           0
  127783 WT5  2603 TIP3 OH2  OT    -0.834000       15.9994           0
  127784 WT5  2603 TIP3 H1   HT     0.417000        1.0080           0
  127785 WT5  2603 TIP3 H2   HT     0.417000        1.0080           0
  127786 WT5  2604 TIP3 OH2  OT    -0.834000       15.9994           0
  127787 WT5  2604 TIP3 H1   HT     0.417000        1.0080           0
  127788 WT5  2604 TIP3 H2   HT     0.417000        1.0080           0
  127789 WT5  2605 TIP3 OH2  OT    -0.834000       15.9994           0
  127790 WT5  2605 TIP3 H1   HT     0.417000        1.0080           0
  127791 WT5  2605 TIP3 H2   HT     0.417000        1.0080           0
  127792 WT5  2606 TIP3 OH2  OT    -0.834000       15.9994           0
  127793 WT5  2606 TIP3 H1   HT     0.417000        1.0080           0
  127794 WT5  2606 TIP3 H2   HT     0.417000        1.0080           0
  127795 WT5  2607 TIP3 OH2  OT    -0.834000       15.9994           0
  127796 WT5  2607 TIP3 H1   HT     0.417000        1.0080           0
  127797 WT5  2607 TIP3 H2   HT     0.417000        1.0080           0
  127798 WT5  2608 TIP3 OH2  OT    -0.834000       15.9994           0
  127799 WT5  2608 TIP3 H1   HT     0.417000        1.0080           0
  127800 WT5  2608 TIP3 H2   HT     0.417000        1.0080           0
  127801 WT5  2609 TIP3 OH2  OT    -0.834000       15.9994           0
  127802 WT5  2609 TIP3 H1   HT     0.417000        1.0080           0
  127803 WT5  2609 TIP3 H2   HT     0.417000        1.0080           0
  127804 WT5  2610 TIP3 OH2  OT    -0.834000       15.9994           0
  127805 WT5  2610 TIP3 H1   HT     0.417000        1.0080           0
  127806 WT5  2610 TIP3 H2   HT     0.417000        1.0080           0
  127807 WT5  2611 TIP3 OH2  OT    -0.834000       15.9994           0
  127808 WT5  2611 TIP3 H1   HT     0.417000        1.0080           0
  127809 WT5  2611 TIP3 H2   HT     0.417000        1.0080           0
  127810 WT5  2612 TIP3 OH2  OT    -0.834000       15.9994           0
  127811 WT5  2612 TIP3 H1   HT     0.417000        1.0080           0
  127812 WT5  2612 TIP3 H2   HT     0.417000        1.0080           0
  127813 WT5  2613 TIP3 OH2  OT    -0.834000       15.9994           0
  127814 WT5  2613 TIP3 H1   HT     0.417000        1.0080           0
  127815 WT5  2613 TIP3 H2   HT     0.417000        1.0080           0
  127816 WT5  2614 TIP3 OH2  OT    -0.834000       15.9994           0
  127817 WT5  2614 TIP3 H1   HT     0.417000        1.0080           0
  127818 WT5  2614 TIP3 H2   HT     0.417000        1.0080           0
  127819 WT5  2615 TIP3 OH2  OT    -0.834000       15.9994           0
  127820 WT5  2615 TIP3 H1   HT     0.417000        1.0080           0
  127821 WT5  2615 TIP3 H2   HT     0.417000        1.0080           0
  127822 WT5  2616 TIP3 OH2  OT    -0.834000       15.9994           0
  127823 WT5  2616 TIP3 H1   HT     0.417000        1.0080           0
  127824 WT5  2616 TIP3 H2   HT     0.417000        1.0080           0
  127825 WT5  2617 TIP3 OH2  OT    -0.834000       15.9994           0
  127826 WT5  2617 TIP3 H1   HT     0.417000        1.0080           0
  127827 WT5  2617 TIP3 H2   HT     0.417000        1.0080           0
  127828 WT5  2618 TIP3 OH2  OT    -0.834000       15.9994           0
  127829 WT5  2618 TIP3 H1   HT     0.417000        1.0080           0
  127830 WT5  2618 TIP3 H2   HT     0.417000        1.0080           0
  127831 WT5  2619 TIP3 OH2  OT    -0.834000       15.9994           0
  127832 WT5  2619 TIP3 H1   HT     0.417000        1.0080           0
  127833 WT5  2619 TIP3 H2   HT     0.417000        1.0080           0
  127834 WT5  2620 TIP3 OH2  OT    -0.834000       15.9994           0
  127835 WT5  2620 TIP3 H1   HT     0.417000        1.0080           0
  127836 WT5  2620 TIP3 H2   HT     0.417000        1.0080           0
  127837 WT5  2621 TIP3 OH2  OT    -0.834000       15.9994           0
  127838 WT5  2621 TIP3 H1   HT     0.417000        1.0080           0
  127839 WT5  2621 TIP3 H2   HT     0.417000        1.0080           0
  127840 WT5  2622 TIP3 OH2  OT    -0.834000       15.9994           0
  127841 WT5  2622 TIP3 H1   HT     0.417000        1.0080           0
  127842 WT5  2622 TIP3 H2   HT     0.417000        1.0080           0
  127843 WT5  2623 TIP3 OH2  OT    -0.834000       15.9994           0
  127844 WT5  2623 TIP3 H1   HT     0.417000        1.0080           0
  127845 WT5  2623 TIP3 H2   HT     0.417000        1.0080           0
  127846 WT5  2624 TIP3 OH2  OT    -0.834000       15.9994           0
  127847 WT5  2624 TIP3 H1   HT     0.417000        1.0080           0
  127848 WT5  2624 TIP3 H2   HT     0.417000        1.0080           0
  127849 WT5  2625 TIP3 OH2  OT    -0.834000       15.9994           0
  127850 WT5  2625 TIP3 H1   HT     0.417000        1.0080           0
  127851 WT5  2625 TIP3 H2   HT     0.417000        1.0080           0
  127852 WT5  2626 TIP3 OH2  OT    -0.834000       15.9994           0
  127853 WT5  2626 TIP3 H1   HT     0.417000        1.0080           0
  127854 WT5  2626 TIP3 H2   HT     0.417000        1.0080           0
  127855 WT5  2627 TIP3 OH2  OT    -0.834000       15.9994           0
  127856 WT5  2627 TIP3 H1   HT     0.417000        1.0080           0
  127857 WT5  2627 TIP3 H2   HT     0.417000        1.0080           0
  127858 WT5  2628 TIP3 OH2  OT    -0.834000       15.9994           0
  127859 WT5  2628 TIP3 H1   HT     0.417000        1.0080           0
  127860 WT5  2628 TIP3 H2   HT     0.417000        1.0080           0
  127861 WT5  2629 TIP3 OH2  OT    -0.834000       15.9994           0
  127862 WT5  2629 TIP3 H1   HT     0.417000        1.0080           0
  127863 WT5  2629 TIP3 H2   HT     0.417000        1.0080           0
  127864 WT5  2630 TIP3 OH2  OT    -0.834000       15.9994           0
  127865 WT5  2630 TIP3 H1   HT     0.417000        1.0080           0
  127866 WT5  2630 TIP3 H2   HT     0.417000        1.0080           0
  127867 WT5  2631 TIP3 OH2  OT    -0.834000       15.9994           0
  127868 WT5  2631 TIP3 H1   HT     0.417000        1.0080           0
  127869 WT5  2631 TIP3 H2   HT     0.417000        1.0080           0
  127870 WT5  2632 TIP3 OH2  OT    -0.834000       15.9994           0
  127871 WT5  2632 TIP3 H1   HT     0.417000        1.0080           0
  127872 WT5  2632 TIP3 H2   HT     0.417000        1.0080           0
  127873 WT5  2633 TIP3 OH2  OT    -0.834000       15.9994           0
  127874 WT5  2633 TIP3 H1   HT     0.417000        1.0080           0
  127875 WT5  2633 TIP3 H2   HT     0.417000        1.0080           0
  127876 WT5  2634 TIP3 OH2  OT    -0.834000       15.9994           0
  127877 WT5  2634 TIP3 H1   HT     0.417000        1.0080           0
  127878 WT5  2634 TIP3 H2   HT     0.417000        1.0080           0
  127879 WT5  2635 TIP3 OH2  OT    -0.834000       15.9994           0
  127880 WT5  2635 TIP3 H1   HT     0.417000        1.0080           0
  127881 WT5  2635 TIP3 H2   HT     0.417000        1.0080           0
  127882 WT5  2636 TIP3 OH2  OT    -0.834000       15.9994           0
  127883 WT5  2636 TIP3 H1   HT     0.417000        1.0080           0
  127884 WT5  2636 TIP3 H2   HT     0.417000        1.0080           0
  127885 WT5  2637 TIP3 OH2  OT    -0.834000       15.9994           0
  127886 WT5  2637 TIP3 H1   HT     0.417000        1.0080           0
  127887 WT5  2637 TIP3 H2   HT     0.417000        1.0080           0
  127888 WT5  2638 TIP3 OH2  OT    -0.834000       15.9994           0
  127889 WT5  2638 TIP3 H1   HT     0.417000        1.0080           0
  127890 WT5  2638 TIP3 H2   HT     0.417000        1.0080           0
  127891 WT5  2639 TIP3 OH2  OT    -0.834000       15.9994           0
  127892 WT5  2639 TIP3 H1   HT     0.417000        1.0080           0
  127893 WT5  2639 TIP3 H2   HT     0.417000        1.0080           0
  127894 WT5  2640 TIP3 OH2  OT    -0.834000       15.9994           0
  127895 WT5  2640 TIP3 H1   HT     0.417000        1.0080           0
  127896 WT5  2640 TIP3 H2   HT     0.417000        1.0080           0
  127897 WT5  2641 TIP3 OH2  OT    -0.834000       15.9994           0
  127898 WT5  2641 TIP3 H1   HT     0.417000        1.0080           0
  127899 WT5  2641 TIP3 H2   HT     0.417000        1.0080           0
  127900 WT5  2642 TIP3 OH2  OT    -0.834000       15.9994           0
  127901 WT5  2642 TIP3 H1   HT     0.417000        1.0080           0
  127902 WT5  2642 TIP3 H2   HT     0.417000        1.0080           0
  127903 WT5  2643 TIP3 OH2  OT    -0.834000       15.9994           0
  127904 WT5  2643 TIP3 H1   HT     0.417000        1.0080           0
  127905 WT5  2643 TIP3 H2   HT     0.417000        1.0080           0
  127906 WT5  2644 TIP3 OH2  OT    -0.834000       15.9994           0
  127907 WT5  2644 TIP3 H1   HT     0.417000        1.0080           0
  127908 WT5  2644 TIP3 H2   HT     0.417000        1.0080           0
  127909 WT5  2645 TIP3 OH2  OT    -0.834000       15.9994           0
  127910 WT5  2645 TIP3 H1   HT     0.417000        1.0080           0
  127911 WT5  2645 TIP3 H2   HT     0.417000        1.0080           0
  127912 WT5  2646 TIP3 OH2  OT    -0.834000       15.9994           0
  127913 WT5  2646 TIP3 H1   HT     0.417000        1.0080           0
  127914 WT5  2646 TIP3 H2   HT     0.417000        1.0080           0
  127915 WT5  2647 TIP3 OH2  OT    -0.834000       15.9994           0
  127916 WT5  2647 TIP3 H1   HT     0.417000        1.0080           0
  127917 WT5  2647 TIP3 H2   HT     0.417000        1.0080           0
  127918 WT5  2648 TIP3 OH2  OT    -0.834000       15.9994           0
  127919 WT5  2648 TIP3 H1   HT     0.417000        1.0080           0
  127920 WT5  2648 TIP3 H2   HT     0.417000        1.0080           0
  127921 WT5  2649 TIP3 OH2  OT    -0.834000       15.9994           0
  127922 WT5  2649 TIP3 H1   HT     0.417000        1.0080           0
  127923 WT5  2649 TIP3 H2   HT     0.417000        1.0080           0
  127924 WT5  2650 TIP3 OH2  OT    -0.834000       15.9994           0
  127925 WT5  2650 TIP3 H1   HT     0.417000        1.0080           0
  127926 WT5  2650 TIP3 H2   HT     0.417000        1.0080           0
  127927 WT5  2651 TIP3 OH2  OT    -0.834000       15.9994           0
  127928 WT5  2651 TIP3 H1   HT     0.417000        1.0080           0
  127929 WT5  2651 TIP3 H2   HT     0.417000        1.0080           0
  127930 WT5  2652 TIP3 OH2  OT    -0.834000       15.9994           0
  127931 WT5  2652 TIP3 H1   HT     0.417000        1.0080           0
  127932 WT5  2652 TIP3 H2   HT     0.417000        1.0080           0
  127933 WT5  2653 TIP3 OH2  OT    -0.834000       15.9994           0
  127934 WT5  2653 TIP3 H1   HT     0.417000        1.0080           0
  127935 WT5  2653 TIP3 H2   HT     0.417000        1.0080           0
  127936 WT5  2654 TIP3 OH2  OT    -0.834000       15.9994           0
  127937 WT5  2654 TIP3 H1   HT     0.417000        1.0080           0
  127938 WT5  2654 TIP3 H2   HT     0.417000        1.0080           0
  127939 WT5  2655 TIP3 OH2  OT    -0.834000       15.9994           0
  127940 WT5  2655 TIP3 H1   HT     0.417000        1.0080           0
  127941 WT5  2655 TIP3 H2   HT     0.417000        1.0080           0
  127942 WT5  2656 TIP3 OH2  OT    -0.834000       15.9994           0
  127943 WT5  2656 TIP3 H1   HT     0.417000        1.0080           0
  127944 WT5  2656 TIP3 H2   HT     0.417000        1.0080           0
  127945 WT5  2657 TIP3 OH2  OT    -0.834000       15.9994           0
  127946 WT5  2657 TIP3 H1   HT     0.417000        1.0080           0
  127947 WT5  2657 TIP3 H2   HT     0.417000        1.0080           0
  127948 WT5  2658 TIP3 OH2  OT    -0.834000       15.9994           0
  127949 WT5  2658 TIP3 H1   HT     0.417000        1.0080           0
  127950 WT5  2658 TIP3 H2   HT     0.417000        1.0080           0
  127951 WT5  2659 TIP3 OH2  OT    -0.834000       15.9994           0
  127952 WT5  2659 TIP3 H1   HT     0.417000        1.0080           0
  127953 WT5  2659 TIP3 H2   HT     0.417000        1.0080           0
  127954 WT5  2660 TIP3 OH2  OT    -0.834000       15.9994           0
  127955 WT5  2660 TIP3 H1   HT     0.417000        1.0080           0
  127956 WT5  2660 TIP3 H2   HT     0.417000        1.0080           0
  127957 WT5  2661 TIP3 OH2  OT    -0.834000       15.9994           0
  127958 WT5  2661 TIP3 H1   HT     0.417000        1.0080           0
  127959 WT5  2661 TIP3 H2   HT     0.417000        1.0080           0
  127960 WT5  2662 TIP3 OH2  OT    -0.834000       15.9994           0
  127961 WT5  2662 TIP3 H1   HT     0.417000        1.0080           0
  127962 WT5  2662 TIP3 H2   HT     0.417000        1.0080           0
  127963 WT5  2663 TIP3 OH2  OT    -0.834000       15.9994           0
  127964 WT5  2663 TIP3 H1   HT     0.417000        1.0080           0
  127965 WT5  2663 TIP3 H2   HT     0.417000        1.0080           0
  127966 WT5  2664 TIP3 OH2  OT    -0.834000       15.9994           0
  127967 WT5  2664 TIP3 H1   HT     0.417000        1.0080           0
  127968 WT5  2664 TIP3 H2   HT     0.417000        1.0080           0
  127969 WT5  2665 TIP3 OH2  OT    -0.834000       15.9994           0
  127970 WT5  2665 TIP3 H1   HT     0.417000        1.0080           0
  127971 WT5  2665 TIP3 H2   HT     0.417000        1.0080           0
  127972 WT5  2666 TIP3 OH2  OT    -0.834000       15.9994           0
  127973 WT5  2666 TIP3 H1   HT     0.417000        1.0080           0
  127974 WT5  2666 TIP3 H2   HT     0.417000        1.0080           0
  127975 WT5  2667 TIP3 OH2  OT    -0.834000       15.9994           0
  127976 WT5  2667 TIP3 H1   HT     0.417000        1.0080           0
  127977 WT5  2667 TIP3 H2   HT     0.417000        1.0080           0
  127978 WT5  2668 TIP3 OH2  OT    -0.834000       15.9994           0
  127979 WT5  2668 TIP3 H1   HT     0.417000        1.0080           0
  127980 WT5  2668 TIP3 H2   HT     0.417000        1.0080           0
  127981 WT5  2669 TIP3 OH2  OT    -0.834000       15.9994           0
  127982 WT5  2669 TIP3 H1   HT     0.417000        1.0080           0
  127983 WT5  2669 TIP3 H2   HT     0.417000        1.0080           0
  127984 WT5  2670 TIP3 OH2  OT    -0.834000       15.9994           0
  127985 WT5  2670 TIP3 H1   HT     0.417000        1.0080           0
  127986 WT5  2670 TIP3 H2   HT     0.417000        1.0080           0
  127987 WT5  2671 TIP3 OH2  OT    -0.834000       15.9994           0
  127988 WT5  2671 TIP3 H1   HT     0.417000        1.0080           0
  127989 WT5  2671 TIP3 H2   HT     0.417000        1.0080           0
  127990 WT5  2672 TIP3 OH2  OT    -0.834000       15.9994           0
  127991 WT5  2672 TIP3 H1   HT     0.417000        1.0080           0
  127992 WT5  2672 TIP3 H2   HT     0.417000        1.0080           0
  127993 WT5  2673 TIP3 OH2  OT    -0.834000       15.9994           0
  127994 WT5  2673 TIP3 H1   HT     0.417000        1.0080           0
  127995 WT5  2673 TIP3 H2   HT     0.417000        1.0080           0
  127996 WT5  2674 TIP3 OH2  OT    -0.834000       15.9994           0
  127997 WT5  2674 TIP3 H1   HT     0.417000        1.0080           0
  127998 WT5  2674 TIP3 H2   HT     0.417000        1.0080           0
  127999 WT5  2675 TIP3 OH2  OT    -0.834000       15.9994           0
  128000 WT5  2675 TIP3 H1   HT     0.417000        1.0080           0
  128001 WT5  2675 TIP3 H2   HT     0.417000        1.0080           0
  128002 WT5  2676 TIP3 OH2  OT    -0.834000       15.9994           0
  128003 WT5  2676 TIP3 H1   HT     0.417000        1.0080           0
  128004 WT5  2676 TIP3 H2   HT     0.417000        1.0080           0
  128005 WT5  2677 TIP3 OH2  OT    -0.834000       15.9994           0
  128006 WT5  2677 TIP3 H1   HT     0.417000        1.0080           0
  128007 WT5  2677 TIP3 H2   HT     0.417000        1.0080           0
  128008 WT5  2678 TIP3 OH2  OT    -0.834000       15.9994           0
  128009 WT5  2678 TIP3 H1   HT     0.417000        1.0080           0
  128010 WT5  2678 TIP3 H2   HT     0.417000        1.0080           0
  128011 WT5  2679 TIP3 OH2  OT    -0.834000       15.9994           0
  128012 WT5  2679 TIP3 H1   HT     0.417000        1.0080           0
  128013 WT5  2679 TIP3 H2   HT     0.417000        1.0080           0
  128014 WT5  2680 TIP3 OH2  OT    -0.834000       15.9994           0
  128015 WT5  2680 TIP3 H1   HT     0.417000        1.0080           0
  128016 WT5  2680 TIP3 H2   HT     0.417000        1.0080           0
  128017 WT5  2681 TIP3 OH2  OT    -0.834000       15.9994           0
  128018 WT5  2681 TIP3 H1   HT     0.417000        1.0080           0
  128019 WT5  2681 TIP3 H2   HT     0.417000        1.0080           0
  128020 WT5  2682 TIP3 OH2  OT    -0.834000       15.9994           0
  128021 WT5  2682 TIP3 H1   HT     0.417000        1.0080           0
  128022 WT5  2682 TIP3 H2   HT     0.417000        1.0080           0
  128023 WT5  2683 TIP3 OH2  OT    -0.834000       15.9994           0
  128024 WT5  2683 TIP3 H1   HT     0.417000        1.0080           0
  128025 WT5  2683 TIP3 H2   HT     0.417000        1.0080           0
  128026 WT5  2684 TIP3 OH2  OT    -0.834000       15.9994           0
  128027 WT5  2684 TIP3 H1   HT     0.417000        1.0080           0
  128028 WT5  2684 TIP3 H2   HT     0.417000        1.0080           0
  128029 WT5  2685 TIP3 OH2  OT    -0.834000       15.9994           0
  128030 WT5  2685 TIP3 H1   HT     0.417000        1.0080           0
  128031 WT5  2685 TIP3 H2   HT     0.417000        1.0080           0
  128032 WT5  2686 TIP3 OH2  OT    -0.834000       15.9994           0
  128033 WT5  2686 TIP3 H1   HT     0.417000        1.0080           0
  128034 WT5  2686 TIP3 H2   HT     0.417000        1.0080           0
  128035 WT5  2687 TIP3 OH2  OT    -0.834000       15.9994           0
  128036 WT5  2687 TIP3 H1   HT     0.417000        1.0080           0
  128037 WT5  2687 TIP3 H2   HT     0.417000        1.0080           0
  128038 WT5  2688 TIP3 OH2  OT    -0.834000       15.9994           0
  128039 WT5  2688 TIP3 H1   HT     0.417000        1.0080           0
  128040 WT5  2688 TIP3 H2   HT     0.417000        1.0080           0
  128041 WT5  2689 TIP3 OH2  OT    -0.834000       15.9994           0
  128042 WT5  2689 TIP3 H1   HT     0.417000        1.0080           0
  128043 WT5  2689 TIP3 H2   HT     0.417000        1.0080           0
  128044 WT5  2690 TIP3 OH2  OT    -0.834000       15.9994           0
  128045 WT5  2690 TIP3 H1   HT     0.417000        1.0080           0
  128046 WT5  2690 TIP3 H2   HT     0.417000        1.0080           0
  128047 WT5  2691 TIP3 OH2  OT    -0.834000       15.9994           0
  128048 WT5  2691 TIP3 H1   HT     0.417000        1.0080           0
  128049 WT5  2691 TIP3 H2   HT     0.417000        1.0080           0
  128050 WT5  2692 TIP3 OH2  OT    -0.834000       15.9994           0
  128051 WT5  2692 TIP3 H1   HT     0.417000        1.0080           0
  128052 WT5  2692 TIP3 H2   HT     0.417000        1.0080           0
  128053 WT5  2693 TIP3 OH2  OT    -0.834000       15.9994           0
  128054 WT5  2693 TIP3 H1   HT     0.417000        1.0080           0
  128055 WT5  2693 TIP3 H2   HT     0.417000        1.0080           0
  128056 WT5  2694 TIP3 OH2  OT    -0.834000       15.9994           0
  128057 WT5  2694 TIP3 H1   HT     0.417000        1.0080           0
  128058 WT5  2694 TIP3 H2   HT     0.417000        1.0080           0
  128059 WT5  2695 TIP3 OH2  OT    -0.834000       15.9994           0
  128060 WT5  2695 TIP3 H1   HT     0.417000        1.0080           0
  128061 WT5  2695 TIP3 H2   HT     0.417000        1.0080           0
  128062 WT5  2696 TIP3 OH2  OT    -0.834000       15.9994           0
  128063 WT5  2696 TIP3 H1   HT     0.417000        1.0080           0
  128064 WT5  2696 TIP3 H2   HT     0.417000        1.0080           0
  128065 WT5  2697 TIP3 OH2  OT    -0.834000       15.9994           0
  128066 WT5  2697 TIP3 H1   HT     0.417000        1.0080           0
  128067 WT5  2697 TIP3 H2   HT     0.417000        1.0080           0
  128068 WT5  2699 TIP3 OH2  OT    -0.834000       15.9994           0
  128069 WT5  2699 TIP3 H1   HT     0.417000        1.0080           0
  128070 WT5  2699 TIP3 H2   HT     0.417000        1.0080           0
  128071 WT5  2701 TIP3 OH2  OT    -0.834000       15.9994           0
  128072 WT5  2701 TIP3 H1   HT     0.417000        1.0080           0
  128073 WT5  2701 TIP3 H2   HT     0.417000        1.0080           0
  128074 WT5  2702 TIP3 OH2  OT    -0.834000       15.9994           0
  128075 WT5  2702 TIP3 H1   HT     0.417000        1.0080           0
  128076 WT5  2702 TIP3 H2   HT     0.417000        1.0080           0
  128077 WT5  2703 TIP3 OH2  OT    -0.834000       15.9994           0
  128078 WT5  2703 TIP3 H1   HT     0.417000        1.0080           0
  128079 WT5  2703 TIP3 H2   HT     0.417000        1.0080           0
  128080 WT5  2704 TIP3 OH2  OT    -0.834000       15.9994           0
  128081 WT5  2704 TIP3 H1   HT     0.417000        1.0080           0
  128082 WT5  2704 TIP3 H2   HT     0.417000        1.0080           0
  128083 WT5  2705 TIP3 OH2  OT    -0.834000       15.9994           0
  128084 WT5  2705 TIP3 H1   HT     0.417000        1.0080           0
  128085 WT5  2705 TIP3 H2   HT     0.417000        1.0080           0
  128086 WT5  2706 TIP3 OH2  OT    -0.834000       15.9994           0
  128087 WT5  2706 TIP3 H1   HT     0.417000        1.0080           0
  128088 WT5  2706 TIP3 H2   HT     0.417000        1.0080           0
  128089 WT5  2707 TIP3 OH2  OT    -0.834000       15.9994           0
  128090 WT5  2707 TIP3 H1   HT     0.417000        1.0080           0
  128091 WT5  2707 TIP3 H2   HT     0.417000        1.0080           0
  128092 WT5  2708 TIP3 OH2  OT    -0.834000       15.9994           0
  128093 WT5  2708 TIP3 H1   HT     0.417000        1.0080           0
  128094 WT5  2708 TIP3 H2   HT     0.417000        1.0080           0
  128095 WT5  2709 TIP3 OH2  OT    -0.834000       15.9994           0
  128096 WT5  2709 TIP3 H1   HT     0.417000        1.0080           0
  128097 WT5  2709 TIP3 H2   HT     0.417000        1.0080           0
  128098 WT5  2710 TIP3 OH2  OT    -0.834000       15.9994           0
  128099 WT5  2710 TIP3 H1   HT     0.417000        1.0080           0
  128100 WT5  2710 TIP3 H2   HT     0.417000        1.0080           0
  128101 WT5  2711 TIP3 OH2  OT    -0.834000       15.9994           0
  128102 WT5  2711 TIP3 H1   HT     0.417000        1.0080           0
  128103 WT5  2711 TIP3 H2   HT     0.417000        1.0080           0
  128104 WT5  2712 TIP3 OH2  OT    -0.834000       15.9994           0
  128105 WT5  2712 TIP3 H1   HT     0.417000        1.0080           0
  128106 WT5  2712 TIP3 H2   HT     0.417000        1.0080           0
  128107 WT5  2713 TIP3 OH2  OT    -0.834000       15.9994           0
  128108 WT5  2713 TIP3 H1   HT     0.417000        1.0080           0
  128109 WT5  2713 TIP3 H2   HT     0.417000        1.0080           0
  128110 WT5  2714 TIP3 OH2  OT    -0.834000       15.9994           0
  128111 WT5  2714 TIP3 H1   HT     0.417000        1.0080           0
  128112 WT5  2714 TIP3 H2   HT     0.417000        1.0080           0
  128113 WT5  2715 TIP3 OH2  OT    -0.834000       15.9994           0
  128114 WT5  2715 TIP3 H1   HT     0.417000        1.0080           0
  128115 WT5  2715 TIP3 H2   HT     0.417000        1.0080           0
  128116 WT5  2716 TIP3 OH2  OT    -0.834000       15.9994           0
  128117 WT5  2716 TIP3 H1   HT     0.417000        1.0080           0
  128118 WT5  2716 TIP3 H2   HT     0.417000        1.0080           0
  128119 WT5  2717 TIP3 OH2  OT    -0.834000       15.9994           0
  128120 WT5  2717 TIP3 H1   HT     0.417000        1.0080           0
  128121 WT5  2717 TIP3 H2   HT     0.417000        1.0080           0
  128122 WT5  2718 TIP3 OH2  OT    -0.834000       15.9994           0
  128123 WT5  2718 TIP3 H1   HT     0.417000        1.0080           0
  128124 WT5  2718 TIP3 H2   HT     0.417000        1.0080           0
  128125 WT5  2719 TIP3 OH2  OT    -0.834000       15.9994           0
  128126 WT5  2719 TIP3 H1   HT     0.417000        1.0080           0
  128127 WT5  2719 TIP3 H2   HT     0.417000        1.0080           0
  128128 WT5  2720 TIP3 OH2  OT    -0.834000       15.9994           0
  128129 WT5  2720 TIP3 H1   HT     0.417000        1.0080           0
  128130 WT5  2720 TIP3 H2   HT     0.417000        1.0080           0
  128131 WT5  2721 TIP3 OH2  OT    -0.834000       15.9994           0
  128132 WT5  2721 TIP3 H1   HT     0.417000        1.0080           0
  128133 WT5  2721 TIP3 H2   HT     0.417000        1.0080           0
  128134 WT5  2723 TIP3 OH2  OT    -0.834000       15.9994           0
  128135 WT5  2723 TIP3 H1   HT     0.417000        1.0080           0
  128136 WT5  2723 TIP3 H2   HT     0.417000        1.0080           0
  128137 WT5  2724 TIP3 OH2  OT    -0.834000       15.9994           0
  128138 WT5  2724 TIP3 H1   HT     0.417000        1.0080           0
  128139 WT5  2724 TIP3 H2   HT     0.417000        1.0080           0
  128140 WT5  2725 TIP3 OH2  OT    -0.834000       15.9994           0
  128141 WT5  2725 TIP3 H1   HT     0.417000        1.0080           0
  128142 WT5  2725 TIP3 H2   HT     0.417000        1.0080           0
  128143 WT5  2726 TIP3 OH2  OT    -0.834000       15.9994           0
  128144 WT5  2726 TIP3 H1   HT     0.417000        1.0080           0
  128145 WT5  2726 TIP3 H2   HT     0.417000        1.0080           0
  128146 WT5  2727 TIP3 OH2  OT    -0.834000       15.9994           0
  128147 WT5  2727 TIP3 H1   HT     0.417000        1.0080           0
  128148 WT5  2727 TIP3 H2   HT     0.417000        1.0080           0
  128149 WT5  2728 TIP3 OH2  OT    -0.834000       15.9994           0
  128150 WT5  2728 TIP3 H1   HT     0.417000        1.0080           0
  128151 WT5  2728 TIP3 H2   HT     0.417000        1.0080           0
  128152 WT5  2730 TIP3 OH2  OT    -0.834000       15.9994           0
  128153 WT5  2730 TIP3 H1   HT     0.417000        1.0080           0
  128154 WT5  2730 TIP3 H2   HT     0.417000        1.0080           0
  128155 WT5  2731 TIP3 OH2  OT    -0.834000       15.9994           0
  128156 WT5  2731 TIP3 H1   HT     0.417000        1.0080           0
  128157 WT5  2731 TIP3 H2   HT     0.417000        1.0080           0
  128158 WT5  2732 TIP3 OH2  OT    -0.834000       15.9994           0
  128159 WT5  2732 TIP3 H1   HT     0.417000        1.0080           0
  128160 WT5  2732 TIP3 H2   HT     0.417000        1.0080           0
  128161 WT5  2733 TIP3 OH2  OT    -0.834000       15.9994           0
  128162 WT5  2733 TIP3 H1   HT     0.417000        1.0080           0
  128163 WT5  2733 TIP3 H2   HT     0.417000        1.0080           0
  128164 WT5  2734 TIP3 OH2  OT    -0.834000       15.9994           0
  128165 WT5  2734 TIP3 H1   HT     0.417000        1.0080           0
  128166 WT5  2734 TIP3 H2   HT     0.417000        1.0080           0
  128167 WT5  2735 TIP3 OH2  OT    -0.834000       15.9994           0
  128168 WT5  2735 TIP3 H1   HT     0.417000        1.0080           0
  128169 WT5  2735 TIP3 H2   HT     0.417000        1.0080           0
  128170 WT5  2736 TIP3 OH2  OT    -0.834000       15.9994           0
  128171 WT5  2736 TIP3 H1   HT     0.417000        1.0080           0
  128172 WT5  2736 TIP3 H2   HT     0.417000        1.0080           0
  128173 WT5  2737 TIP3 OH2  OT    -0.834000       15.9994           0
  128174 WT5  2737 TIP3 H1   HT     0.417000        1.0080           0
  128175 WT5  2737 TIP3 H2   HT     0.417000        1.0080           0
  128176 WT5  2738 TIP3 OH2  OT    -0.834000       15.9994           0
  128177 WT5  2738 TIP3 H1   HT     0.417000        1.0080           0
  128178 WT5  2738 TIP3 H2   HT     0.417000        1.0080           0
  128179 WT5  2739 TIP3 OH2  OT    -0.834000       15.9994           0
  128180 WT5  2739 TIP3 H1   HT     0.417000        1.0080           0
  128181 WT5  2739 TIP3 H2   HT     0.417000        1.0080           0
  128182 WT5  2740 TIP3 OH2  OT    -0.834000       15.9994           0
  128183 WT5  2740 TIP3 H1   HT     0.417000        1.0080           0
  128184 WT5  2740 TIP3 H2   HT     0.417000        1.0080           0
  128185 WT5  2741 TIP3 OH2  OT    -0.834000       15.9994           0
  128186 WT5  2741 TIP3 H1   HT     0.417000        1.0080           0
  128187 WT5  2741 TIP3 H2   HT     0.417000        1.0080           0
  128188 WT5  2743 TIP3 OH2  OT    -0.834000       15.9994           0
  128189 WT5  2743 TIP3 H1   HT     0.417000        1.0080           0
  128190 WT5  2743 TIP3 H2   HT     0.417000        1.0080           0
  128191 WT5  2744 TIP3 OH2  OT    -0.834000       15.9994           0
  128192 WT5  2744 TIP3 H1   HT     0.417000        1.0080           0
  128193 WT5  2744 TIP3 H2   HT     0.417000        1.0080           0
  128194 WT5  2745 TIP3 OH2  OT    -0.834000       15.9994           0
  128195 WT5  2745 TIP3 H1   HT     0.417000        1.0080           0
  128196 WT5  2745 TIP3 H2   HT     0.417000        1.0080           0
  128197 WT5  2746 TIP3 OH2  OT    -0.834000       15.9994           0
  128198 WT5  2746 TIP3 H1   HT     0.417000        1.0080           0
  128199 WT5  2746 TIP3 H2   HT     0.417000        1.0080           0
  128200 WT5  2747 TIP3 OH2  OT    -0.834000       15.9994           0
  128201 WT5  2747 TIP3 H1   HT     0.417000        1.0080           0
  128202 WT5  2747 TIP3 H2   HT     0.417000        1.0080           0
  128203 WT5  2748 TIP3 OH2  OT    -0.834000       15.9994           0
  128204 WT5  2748 TIP3 H1   HT     0.417000        1.0080           0
  128205 WT5  2748 TIP3 H2   HT     0.417000        1.0080           0
  128206 WT5  2749 TIP3 OH2  OT    -0.834000       15.9994           0
  128207 WT5  2749 TIP3 H1   HT     0.417000        1.0080           0
  128208 WT5  2749 TIP3 H2   HT     0.417000        1.0080           0
  128209 WT5  2750 TIP3 OH2  OT    -0.834000       15.9994           0
  128210 WT5  2750 TIP3 H1   HT     0.417000        1.0080           0
  128211 WT5  2750 TIP3 H2   HT     0.417000        1.0080           0
  128212 WT5  2752 TIP3 OH2  OT    -0.834000       15.9994           0
  128213 WT5  2752 TIP3 H1   HT     0.417000        1.0080           0
  128214 WT5  2752 TIP3 H2   HT     0.417000        1.0080           0
  128215 WT5  2753 TIP3 OH2  OT    -0.834000       15.9994           0
  128216 WT5  2753 TIP3 H1   HT     0.417000        1.0080           0
  128217 WT5  2753 TIP3 H2   HT     0.417000        1.0080           0
  128218 WT5  2754 TIP3 OH2  OT    -0.834000       15.9994           0
  128219 WT5  2754 TIP3 H1   HT     0.417000        1.0080           0
  128220 WT5  2754 TIP3 H2   HT     0.417000        1.0080           0
  128221 WT5  2755 TIP3 OH2  OT    -0.834000       15.9994           0
  128222 WT5  2755 TIP3 H1   HT     0.417000        1.0080           0
  128223 WT5  2755 TIP3 H2   HT     0.417000        1.0080           0
  128224 WT5  2756 TIP3 OH2  OT    -0.834000       15.9994           0
  128225 WT5  2756 TIP3 H1   HT     0.417000        1.0080           0
  128226 WT5  2756 TIP3 H2   HT     0.417000        1.0080           0
  128227 WT5  2757 TIP3 OH2  OT    -0.834000       15.9994           0
  128228 WT5  2757 TIP3 H1   HT     0.417000        1.0080           0
  128229 WT5  2757 TIP3 H2   HT     0.417000        1.0080           0
  128230 WT5  2758 TIP3 OH2  OT    -0.834000       15.9994           0
  128231 WT5  2758 TIP3 H1   HT     0.417000        1.0080           0
  128232 WT5  2758 TIP3 H2   HT     0.417000        1.0080           0
  128233 WT5  2760 TIP3 OH2  OT    -0.834000       15.9994           0
  128234 WT5  2760 TIP3 H1   HT     0.417000        1.0080           0
  128235 WT5  2760 TIP3 H2   HT     0.417000        1.0080           0
  128236 WT5  2762 TIP3 OH2  OT    -0.834000       15.9994           0
  128237 WT5  2762 TIP3 H1   HT     0.417000        1.0080           0
  128238 WT5  2762 TIP3 H2   HT     0.417000        1.0080           0
  128239 WT5  2764 TIP3 OH2  OT    -0.834000       15.9994           0
  128240 WT5  2764 TIP3 H1   HT     0.417000        1.0080           0
  128241 WT5  2764 TIP3 H2   HT     0.417000        1.0080           0
  128242 WT5  2765 TIP3 OH2  OT    -0.834000       15.9994           0
  128243 WT5  2765 TIP3 H1   HT     0.417000        1.0080           0
  128244 WT5  2765 TIP3 H2   HT     0.417000        1.0080           0
  128245 WT5  2767 TIP3 OH2  OT    -0.834000       15.9994           0
  128246 WT5  2767 TIP3 H1   HT     0.417000        1.0080           0
  128247 WT5  2767 TIP3 H2   HT     0.417000        1.0080           0
  128248 WT5  2768 TIP3 OH2  OT    -0.834000       15.9994           0
  128249 WT5  2768 TIP3 H1   HT     0.417000        1.0080           0
  128250 WT5  2768 TIP3 H2   HT     0.417000        1.0080           0
  128251 WT5  2769 TIP3 OH2  OT    -0.834000       15.9994           0
  128252 WT5  2769 TIP3 H1   HT     0.417000        1.0080           0
  128253 WT5  2769 TIP3 H2   HT     0.417000        1.0080           0
  128254 WT5  2770 TIP3 OH2  OT    -0.834000       15.9994           0
  128255 WT5  2770 TIP3 H1   HT     0.417000        1.0080           0
  128256 WT5  2770 TIP3 H2   HT     0.417000        1.0080           0
  128257 WT5  2771 TIP3 OH2  OT    -0.834000       15.9994           0
  128258 WT5  2771 TIP3 H1   HT     0.417000        1.0080           0
  128259 WT5  2771 TIP3 H2   HT     0.417000        1.0080           0
  128260 WT5  2772 TIP3 OH2  OT    -0.834000       15.9994           0
  128261 WT5  2772 TIP3 H1   HT     0.417000        1.0080           0
  128262 WT5  2772 TIP3 H2   HT     0.417000        1.0080           0
  128263 WT5  2773 TIP3 OH2  OT    -0.834000       15.9994           0
  128264 WT5  2773 TIP3 H1   HT     0.417000        1.0080           0
  128265 WT5  2773 TIP3 H2   HT     0.417000        1.0080           0
  128266 WT5  2774 TIP3 OH2  OT    -0.834000       15.9994           0
  128267 WT5  2774 TIP3 H1   HT     0.417000        1.0080           0
  128268 WT5  2774 TIP3 H2   HT     0.417000        1.0080           0
  128269 WT5  2775 TIP3 OH2  OT    -0.834000       15.9994           0
  128270 WT5  2775 TIP3 H1   HT     0.417000        1.0080           0
  128271 WT5  2775 TIP3 H2   HT     0.417000        1.0080           0
  128272 WT5  2776 TIP3 OH2  OT    -0.834000       15.9994           0
  128273 WT5  2776 TIP3 H1   HT     0.417000        1.0080           0
  128274 WT5  2776 TIP3 H2   HT     0.417000        1.0080           0
  128275 WT5  2777 TIP3 OH2  OT    -0.834000       15.9994           0
  128276 WT5  2777 TIP3 H1   HT     0.417000        1.0080           0
  128277 WT5  2777 TIP3 H2   HT     0.417000        1.0080           0
  128278 WT5  2778 TIP3 OH2  OT    -0.834000       15.9994           0
  128279 WT5  2778 TIP3 H1   HT     0.417000        1.0080           0
  128280 WT5  2778 TIP3 H2   HT     0.417000        1.0080           0
  128281 WT5  2779 TIP3 OH2  OT    -0.834000       15.9994           0
  128282 WT5  2779 TIP3 H1   HT     0.417000        1.0080           0
  128283 WT5  2779 TIP3 H2   HT     0.417000        1.0080           0
  128284 WT5  2780 TIP3 OH2  OT    -0.834000       15.9994           0
  128285 WT5  2780 TIP3 H1   HT     0.417000        1.0080           0
  128286 WT5  2780 TIP3 H2   HT     0.417000        1.0080           0
  128287 WT5  2781 TIP3 OH2  OT    -0.834000       15.9994           0
  128288 WT5  2781 TIP3 H1   HT     0.417000        1.0080           0
  128289 WT5  2781 TIP3 H2   HT     0.417000        1.0080           0
  128290 WT5  2782 TIP3 OH2  OT    -0.834000       15.9994           0
  128291 WT5  2782 TIP3 H1   HT     0.417000        1.0080           0
  128292 WT5  2782 TIP3 H2   HT     0.417000        1.0080           0
  128293 WT5  2783 TIP3 OH2  OT    -0.834000       15.9994           0
  128294 WT5  2783 TIP3 H1   HT     0.417000        1.0080           0
  128295 WT5  2783 TIP3 H2   HT     0.417000        1.0080           0
  128296 WT5  2784 TIP3 OH2  OT    -0.834000       15.9994           0
  128297 WT5  2784 TIP3 H1   HT     0.417000        1.0080           0
  128298 WT5  2784 TIP3 H2   HT     0.417000        1.0080           0
  128299 WT5  2785 TIP3 OH2  OT    -0.834000       15.9994           0
  128300 WT5  2785 TIP3 H1   HT     0.417000        1.0080           0
  128301 WT5  2785 TIP3 H2   HT     0.417000        1.0080           0
  128302 WT5  2786 TIP3 OH2  OT    -0.834000       15.9994           0
  128303 WT5  2786 TIP3 H1   HT     0.417000        1.0080           0
  128304 WT5  2786 TIP3 H2   HT     0.417000        1.0080           0
  128305 WT5  2787 TIP3 OH2  OT    -0.834000       15.9994           0
  128306 WT5  2787 TIP3 H1   HT     0.417000        1.0080           0
  128307 WT5  2787 TIP3 H2   HT     0.417000        1.0080           0
  128308 WT5  2788 TIP3 OH2  OT    -0.834000       15.9994           0
  128309 WT5  2788 TIP3 H1   HT     0.417000        1.0080           0
  128310 WT5  2788 TIP3 H2   HT     0.417000        1.0080           0
  128311 WT5  2790 TIP3 OH2  OT    -0.834000       15.9994           0
  128312 WT5  2790 TIP3 H1   HT     0.417000        1.0080           0
  128313 WT5  2790 TIP3 H2   HT     0.417000        1.0080           0
  128314 WT5  2791 TIP3 OH2  OT    -0.834000       15.9994           0
  128315 WT5  2791 TIP3 H1   HT     0.417000        1.0080           0
  128316 WT5  2791 TIP3 H2   HT     0.417000        1.0080           0
  128317 WT5  2792 TIP3 OH2  OT    -0.834000       15.9994           0
  128318 WT5  2792 TIP3 H1   HT     0.417000        1.0080           0
  128319 WT5  2792 TIP3 H2   HT     0.417000        1.0080           0
  128320 WT5  2793 TIP3 OH2  OT    -0.834000       15.9994           0
  128321 WT5  2793 TIP3 H1   HT     0.417000        1.0080           0
  128322 WT5  2793 TIP3 H2   HT     0.417000        1.0080           0
  128323 WT5  2794 TIP3 OH2  OT    -0.834000       15.9994           0
  128324 WT5  2794 TIP3 H1   HT     0.417000        1.0080           0
  128325 WT5  2794 TIP3 H2   HT     0.417000        1.0080           0
  128326 WT5  2795 TIP3 OH2  OT    -0.834000       15.9994           0
  128327 WT5  2795 TIP3 H1   HT     0.417000        1.0080           0
  128328 WT5  2795 TIP3 H2   HT     0.417000        1.0080           0
  128329 WT5  2796 TIP3 OH2  OT    -0.834000       15.9994           0
  128330 WT5  2796 TIP3 H1   HT     0.417000        1.0080           0
  128331 WT5  2796 TIP3 H2   HT     0.417000        1.0080           0
  128332 WT5  2797 TIP3 OH2  OT    -0.834000       15.9994           0
  128333 WT5  2797 TIP3 H1   HT     0.417000        1.0080           0
  128334 WT5  2797 TIP3 H2   HT     0.417000        1.0080           0
  128335 WT5  2798 TIP3 OH2  OT    -0.834000       15.9994           0
  128336 WT5  2798 TIP3 H1   HT     0.417000        1.0080           0
  128337 WT5  2798 TIP3 H2   HT     0.417000        1.0080           0
  128338 WT5  2799 TIP3 OH2  OT    -0.834000       15.9994           0
  128339 WT5  2799 TIP3 H1   HT     0.417000        1.0080           0
  128340 WT5  2799 TIP3 H2   HT     0.417000        1.0080           0
  128341 WT5  2800 TIP3 OH2  OT    -0.834000       15.9994           0
  128342 WT5  2800 TIP3 H1   HT     0.417000        1.0080           0
  128343 WT5  2800 TIP3 H2   HT     0.417000        1.0080           0
  128344 WT5  2801 TIP3 OH2  OT    -0.834000       15.9994           0
  128345 WT5  2801 TIP3 H1   HT     0.417000        1.0080           0
  128346 WT5  2801 TIP3 H2   HT     0.417000        1.0080           0
  128347 WT5  2802 TIP3 OH2  OT    -0.834000       15.9994           0
  128348 WT5  2802 TIP3 H1   HT     0.417000        1.0080           0
  128349 WT5  2802 TIP3 H2   HT     0.417000        1.0080           0
  128350 WT5  2803 TIP3 OH2  OT    -0.834000       15.9994           0
  128351 WT5  2803 TIP3 H1   HT     0.417000        1.0080           0
  128352 WT5  2803 TIP3 H2   HT     0.417000        1.0080           0
  128353 WT5  2804 TIP3 OH2  OT    -0.834000       15.9994           0
  128354 WT5  2804 TIP3 H1   HT     0.417000        1.0080           0
  128355 WT5  2804 TIP3 H2   HT     0.417000        1.0080           0
  128356 WT5  2805 TIP3 OH2  OT    -0.834000       15.9994           0
  128357 WT5  2805 TIP3 H1   HT     0.417000        1.0080           0
  128358 WT5  2805 TIP3 H2   HT     0.417000        1.0080           0
  128359 WT5  2806 TIP3 OH2  OT    -0.834000       15.9994           0
  128360 WT5  2806 TIP3 H1   HT     0.417000        1.0080           0
  128361 WT5  2806 TIP3 H2   HT     0.417000        1.0080           0
  128362 WT5  2807 TIP3 OH2  OT    -0.834000       15.9994           0
  128363 WT5  2807 TIP3 H1   HT     0.417000        1.0080           0
  128364 WT5  2807 TIP3 H2   HT     0.417000        1.0080           0
  128365 WT5  2808 TIP3 OH2  OT    -0.834000       15.9994           0
  128366 WT5  2808 TIP3 H1   HT     0.417000        1.0080           0
  128367 WT5  2808 TIP3 H2   HT     0.417000        1.0080           0
  128368 WT5  2809 TIP3 OH2  OT    -0.834000       15.9994           0
  128369 WT5  2809 TIP3 H1   HT     0.417000        1.0080           0
  128370 WT5  2809 TIP3 H2   HT     0.417000        1.0080           0
  128371 WT5  2810 TIP3 OH2  OT    -0.834000       15.9994           0
  128372 WT5  2810 TIP3 H1   HT     0.417000        1.0080           0
  128373 WT5  2810 TIP3 H2   HT     0.417000        1.0080           0
  128374 WT5  2811 TIP3 OH2  OT    -0.834000       15.9994           0
  128375 WT5  2811 TIP3 H1   HT     0.417000        1.0080           0
  128376 WT5  2811 TIP3 H2   HT     0.417000        1.0080           0
  128377 WT5  2812 TIP3 OH2  OT    -0.834000       15.9994           0
  128378 WT5  2812 TIP3 H1   HT     0.417000        1.0080           0
  128379 WT5  2812 TIP3 H2   HT     0.417000        1.0080           0
  128380 WT5  2813 TIP3 OH2  OT    -0.834000       15.9994           0
  128381 WT5  2813 TIP3 H1   HT     0.417000        1.0080           0
  128382 WT5  2813 TIP3 H2   HT     0.417000        1.0080           0
  128383 WT5  2814 TIP3 OH2  OT    -0.834000       15.9994           0
  128384 WT5  2814 TIP3 H1   HT     0.417000        1.0080           0
  128385 WT5  2814 TIP3 H2   HT     0.417000        1.0080           0
  128386 WT5  2815 TIP3 OH2  OT    -0.834000       15.9994           0
  128387 WT5  2815 TIP3 H1   HT     0.417000        1.0080           0
  128388 WT5  2815 TIP3 H2   HT     0.417000        1.0080           0
  128389 WT5  2816 TIP3 OH2  OT    -0.834000       15.9994           0
  128390 WT5  2816 TIP3 H1   HT     0.417000        1.0080           0
  128391 WT5  2816 TIP3 H2   HT     0.417000        1.0080           0
  128392 WT5  2817 TIP3 OH2  OT    -0.834000       15.9994           0
  128393 WT5  2817 TIP3 H1   HT     0.417000        1.0080           0
  128394 WT5  2817 TIP3 H2   HT     0.417000        1.0080           0
  128395 WT5  2818 TIP3 OH2  OT    -0.834000       15.9994           0
  128396 WT5  2818 TIP3 H1   HT     0.417000        1.0080           0
  128397 WT5  2818 TIP3 H2   HT     0.417000        1.0080           0
  128398 WT5  2819 TIP3 OH2  OT    -0.834000       15.9994           0
  128399 WT5  2819 TIP3 H1   HT     0.417000        1.0080           0
  128400 WT5  2819 TIP3 H2   HT     0.417000        1.0080           0
  128401 WT5  2821 TIP3 OH2  OT    -0.834000       15.9994           0
  128402 WT5  2821 TIP3 H1   HT     0.417000        1.0080           0
  128403 WT5  2821 TIP3 H2   HT     0.417000        1.0080           0
  128404 WT5  2822 TIP3 OH2  OT    -0.834000       15.9994           0
  128405 WT5  2822 TIP3 H1   HT     0.417000        1.0080           0
  128406 WT5  2822 TIP3 H2   HT     0.417000        1.0080           0
  128407 WT5  2823 TIP3 OH2  OT    -0.834000       15.9994           0
  128408 WT5  2823 TIP3 H1   HT     0.417000        1.0080           0
  128409 WT5  2823 TIP3 H2   HT     0.417000        1.0080           0
  128410 WT5  2824 TIP3 OH2  OT    -0.834000       15.9994           0
  128411 WT5  2824 TIP3 H1   HT     0.417000        1.0080           0
  128412 WT5  2824 TIP3 H2   HT     0.417000        1.0080           0
  128413 WT5  2825 TIP3 OH2  OT    -0.834000       15.9994           0
  128414 WT5  2825 TIP3 H1   HT     0.417000        1.0080           0
  128415 WT5  2825 TIP3 H2   HT     0.417000        1.0080           0
  128416 WT5  2826 TIP3 OH2  OT    -0.834000       15.9994           0
  128417 WT5  2826 TIP3 H1   HT     0.417000        1.0080           0
  128418 WT5  2826 TIP3 H2   HT     0.417000        1.0080           0
  128419 WT5  2827 TIP3 OH2  OT    -0.834000       15.9994           0
  128420 WT5  2827 TIP3 H1   HT     0.417000        1.0080           0
  128421 WT5  2827 TIP3 H2   HT     0.417000        1.0080           0
  128422 WT5  2828 TIP3 OH2  OT    -0.834000       15.9994           0
  128423 WT5  2828 TIP3 H1   HT     0.417000        1.0080           0
  128424 WT5  2828 TIP3 H2   HT     0.417000        1.0080           0
  128425 WT5  2829 TIP3 OH2  OT    -0.834000       15.9994           0
  128426 WT5  2829 TIP3 H1   HT     0.417000        1.0080           0
  128427 WT5  2829 TIP3 H2   HT     0.417000        1.0080           0
  128428 WT5  2830 TIP3 OH2  OT    -0.834000       15.9994           0
  128429 WT5  2830 TIP3 H1   HT     0.417000        1.0080           0
  128430 WT5  2830 TIP3 H2   HT     0.417000        1.0080           0
  128431 WT5  2831 TIP3 OH2  OT    -0.834000       15.9994           0
  128432 WT5  2831 TIP3 H1   HT     0.417000        1.0080           0
  128433 WT5  2831 TIP3 H2   HT     0.417000        1.0080           0
  128434 WT5  2832 TIP3 OH2  OT    -0.834000       15.9994           0
  128435 WT5  2832 TIP3 H1   HT     0.417000        1.0080           0
  128436 WT5  2832 TIP3 H2   HT     0.417000        1.0080           0
  128437 WT5  2833 TIP3 OH2  OT    -0.834000       15.9994           0
  128438 WT5  2833 TIP3 H1   HT     0.417000        1.0080           0
  128439 WT5  2833 TIP3 H2   HT     0.417000        1.0080           0
  128440 WT5  2834 TIP3 OH2  OT    -0.834000       15.9994           0
  128441 WT5  2834 TIP3 H1   HT     0.417000        1.0080           0
  128442 WT5  2834 TIP3 H2   HT     0.417000        1.0080           0
  128443 WT5  2835 TIP3 OH2  OT    -0.834000       15.9994           0
  128444 WT5  2835 TIP3 H1   HT     0.417000        1.0080           0
  128445 WT5  2835 TIP3 H2   HT     0.417000        1.0080           0
  128446 WT5  2836 TIP3 OH2  OT    -0.834000       15.9994           0
  128447 WT5  2836 TIP3 H1   HT     0.417000        1.0080           0
  128448 WT5  2836 TIP3 H2   HT     0.417000        1.0080           0
  128449 WT5  2837 TIP3 OH2  OT    -0.834000       15.9994           0
  128450 WT5  2837 TIP3 H1   HT     0.417000        1.0080           0
  128451 WT5  2837 TIP3 H2   HT     0.417000        1.0080           0
  128452 WT5  2838 TIP3 OH2  OT    -0.834000       15.9994           0
  128453 WT5  2838 TIP3 H1   HT     0.417000        1.0080           0
  128454 WT5  2838 TIP3 H2   HT     0.417000        1.0080           0
  128455 WT5  2839 TIP3 OH2  OT    -0.834000       15.9994           0
  128456 WT5  2839 TIP3 H1   HT     0.417000        1.0080           0
  128457 WT5  2839 TIP3 H2   HT     0.417000        1.0080           0
  128458 WT5  2840 TIP3 OH2  OT    -0.834000       15.9994           0
  128459 WT5  2840 TIP3 H1   HT     0.417000        1.0080           0
  128460 WT5  2840 TIP3 H2   HT     0.417000        1.0080           0
  128461 WT5  2841 TIP3 OH2  OT    -0.834000       15.9994           0
  128462 WT5  2841 TIP3 H1   HT     0.417000        1.0080           0
  128463 WT5  2841 TIP3 H2   HT     0.417000        1.0080           0
  128464 WT5  2842 TIP3 OH2  OT    -0.834000       15.9994           0
  128465 WT5  2842 TIP3 H1   HT     0.417000        1.0080           0
  128466 WT5  2842 TIP3 H2   HT     0.417000        1.0080           0
  128467 WT5  2843 TIP3 OH2  OT    -0.834000       15.9994           0
  128468 WT5  2843 TIP3 H1   HT     0.417000        1.0080           0
  128469 WT5  2843 TIP3 H2   HT     0.417000        1.0080           0
  128470 WT5  2844 TIP3 OH2  OT    -0.834000       15.9994           0
  128471 WT5  2844 TIP3 H1   HT     0.417000        1.0080           0
  128472 WT5  2844 TIP3 H2   HT     0.417000        1.0080           0
  128473 WT5  2845 TIP3 OH2  OT    -0.834000       15.9994           0
  128474 WT5  2845 TIP3 H1   HT     0.417000        1.0080           0
  128475 WT5  2845 TIP3 H2   HT     0.417000        1.0080           0
  128476 WT5  2846 TIP3 OH2  OT    -0.834000       15.9994           0
  128477 WT5  2846 TIP3 H1   HT     0.417000        1.0080           0
  128478 WT5  2846 TIP3 H2   HT     0.417000        1.0080           0
  128479 WT5  2847 TIP3 OH2  OT    -0.834000       15.9994           0
  128480 WT5  2847 TIP3 H1   HT     0.417000        1.0080           0
  128481 WT5  2847 TIP3 H2   HT     0.417000        1.0080           0
  128482 WT5  2848 TIP3 OH2  OT    -0.834000       15.9994           0
  128483 WT5  2848 TIP3 H1   HT     0.417000        1.0080           0
  128484 WT5  2848 TIP3 H2   HT     0.417000        1.0080           0
  128485 WT5  2849 TIP3 OH2  OT    -0.834000       15.9994           0
  128486 WT5  2849 TIP3 H1   HT     0.417000        1.0080           0
  128487 WT5  2849 TIP3 H2   HT     0.417000        1.0080           0
  128488 WT5  2850 TIP3 OH2  OT    -0.834000       15.9994           0
  128489 WT5  2850 TIP3 H1   HT     0.417000        1.0080           0
  128490 WT5  2850 TIP3 H2   HT     0.417000        1.0080           0
  128491 WT5  2851 TIP3 OH2  OT    -0.834000       15.9994           0
  128492 WT5  2851 TIP3 H1   HT     0.417000        1.0080           0
  128493 WT5  2851 TIP3 H2   HT     0.417000        1.0080           0
  128494 WT5  2852 TIP3 OH2  OT    -0.834000       15.9994           0
  128495 WT5  2852 TIP3 H1   HT     0.417000        1.0080           0
  128496 WT5  2852 TIP3 H2   HT     0.417000        1.0080           0
  128497 WT5  2853 TIP3 OH2  OT    -0.834000       15.9994           0
  128498 WT5  2853 TIP3 H1   HT     0.417000        1.0080           0
  128499 WT5  2853 TIP3 H2   HT     0.417000        1.0080           0
  128500 WT5  2854 TIP3 OH2  OT    -0.834000       15.9994           0
  128501 WT5  2854 TIP3 H1   HT     0.417000        1.0080           0
  128502 WT5  2854 TIP3 H2   HT     0.417000        1.0080           0
  128503 WT5  2855 TIP3 OH2  OT    -0.834000       15.9994           0
  128504 WT5  2855 TIP3 H1   HT     0.417000        1.0080           0
  128505 WT5  2855 TIP3 H2   HT     0.417000        1.0080           0
  128506 WT5  2856 TIP3 OH2  OT    -0.834000       15.9994           0
  128507 WT5  2856 TIP3 H1   HT     0.417000        1.0080           0
  128508 WT5  2856 TIP3 H2   HT     0.417000        1.0080           0
  128509 WT5  2857 TIP3 OH2  OT    -0.834000       15.9994           0
  128510 WT5  2857 TIP3 H1   HT     0.417000        1.0080           0
  128511 WT5  2857 TIP3 H2   HT     0.417000        1.0080           0
  128512 WT5  2858 TIP3 OH2  OT    -0.834000       15.9994           0
  128513 WT5  2858 TIP3 H1   HT     0.417000        1.0080           0
  128514 WT5  2858 TIP3 H2   HT     0.417000        1.0080           0
  128515 WT5  2859 TIP3 OH2  OT    -0.834000       15.9994           0
  128516 WT5  2859 TIP3 H1   HT     0.417000        1.0080           0
  128517 WT5  2859 TIP3 H2   HT     0.417000        1.0080           0
  128518 WT5  2860 TIP3 OH2  OT    -0.834000       15.9994           0
  128519 WT5  2860 TIP3 H1   HT     0.417000        1.0080           0
  128520 WT5  2860 TIP3 H2   HT     0.417000        1.0080           0
  128521 WT5  2861 TIP3 OH2  OT    -0.834000       15.9994           0
  128522 WT5  2861 TIP3 H1   HT     0.417000        1.0080           0
  128523 WT5  2861 TIP3 H2   HT     0.417000        1.0080           0
  128524 WT5  2862 TIP3 OH2  OT    -0.834000       15.9994           0
  128525 WT5  2862 TIP3 H1   HT     0.417000        1.0080           0
  128526 WT5  2862 TIP3 H2   HT     0.417000        1.0080           0
  128527 WT5  2863 TIP3 OH2  OT    -0.834000       15.9994           0
  128528 WT5  2863 TIP3 H1   HT     0.417000        1.0080           0
  128529 WT5  2863 TIP3 H2   HT     0.417000        1.0080           0
  128530 WT5  2864 TIP3 OH2  OT    -0.834000       15.9994           0
  128531 WT5  2864 TIP3 H1   HT     0.417000        1.0080           0
  128532 WT5  2864 TIP3 H2   HT     0.417000        1.0080           0
  128533 WT5  2865 TIP3 OH2  OT    -0.834000       15.9994           0
  128534 WT5  2865 TIP3 H1   HT     0.417000        1.0080           0
  128535 WT5  2865 TIP3 H2   HT     0.417000        1.0080           0
  128536 WT5  2866 TIP3 OH2  OT    -0.834000       15.9994           0
  128537 WT5  2866 TIP3 H1   HT     0.417000        1.0080           0
  128538 WT5  2866 TIP3 H2   HT     0.417000        1.0080           0
  128539 WT5  2867 TIP3 OH2  OT    -0.834000       15.9994           0
  128540 WT5  2867 TIP3 H1   HT     0.417000        1.0080           0
  128541 WT5  2867 TIP3 H2   HT     0.417000        1.0080           0
  128542 WT5  2868 TIP3 OH2  OT    -0.834000       15.9994           0
  128543 WT5  2868 TIP3 H1   HT     0.417000        1.0080           0
  128544 WT5  2868 TIP3 H2   HT     0.417000        1.0080           0
  128545 WT5  2869 TIP3 OH2  OT    -0.834000       15.9994           0
  128546 WT5  2869 TIP3 H1   HT     0.417000        1.0080           0
  128547 WT5  2869 TIP3 H2   HT     0.417000        1.0080           0
  128548 WT5  2870 TIP3 OH2  OT    -0.834000       15.9994           0
  128549 WT5  2870 TIP3 H1   HT     0.417000        1.0080           0
  128550 WT5  2870 TIP3 H2   HT     0.417000        1.0080           0
  128551 WT5  2871 TIP3 OH2  OT    -0.834000       15.9994           0
  128552 WT5  2871 TIP3 H1   HT     0.417000        1.0080           0
  128553 WT5  2871 TIP3 H2   HT     0.417000        1.0080           0
  128554 WT5  2872 TIP3 OH2  OT    -0.834000       15.9994           0
  128555 WT5  2872 TIP3 H1   HT     0.417000        1.0080           0
  128556 WT5  2872 TIP3 H2   HT     0.417000        1.0080           0
  128557 WT5  2873 TIP3 OH2  OT    -0.834000       15.9994           0
  128558 WT5  2873 TIP3 H1   HT     0.417000        1.0080           0
  128559 WT5  2873 TIP3 H2   HT     0.417000        1.0080           0
  128560 WT5  2874 TIP3 OH2  OT    -0.834000       15.9994           0
  128561 WT5  2874 TIP3 H1   HT     0.417000        1.0080           0
  128562 WT5  2874 TIP3 H2   HT     0.417000        1.0080           0
  128563 WT5  2875 TIP3 OH2  OT    -0.834000       15.9994           0
  128564 WT5  2875 TIP3 H1   HT     0.417000        1.0080           0
  128565 WT5  2875 TIP3 H2   HT     0.417000        1.0080           0
  128566 WT5  2876 TIP3 OH2  OT    -0.834000       15.9994           0
  128567 WT5  2876 TIP3 H1   HT     0.417000        1.0080           0
  128568 WT5  2876 TIP3 H2   HT     0.417000        1.0080           0
  128569 WT5  2877 TIP3 OH2  OT    -0.834000       15.9994           0
  128570 WT5  2877 TIP3 H1   HT     0.417000        1.0080           0
  128571 WT5  2877 TIP3 H2   HT     0.417000        1.0080           0
  128572 WT5  2878 TIP3 OH2  OT    -0.834000       15.9994           0
  128573 WT5  2878 TIP3 H1   HT     0.417000        1.0080           0
  128574 WT5  2878 TIP3 H2   HT     0.417000        1.0080           0
  128575 WT5  2879 TIP3 OH2  OT    -0.834000       15.9994           0
  128576 WT5  2879 TIP3 H1   HT     0.417000        1.0080           0
  128577 WT5  2879 TIP3 H2   HT     0.417000        1.0080           0
  128578 WT5  2880 TIP3 OH2  OT    -0.834000       15.9994           0
  128579 WT5  2880 TIP3 H1   HT     0.417000        1.0080           0
  128580 WT5  2880 TIP3 H2   HT     0.417000        1.0080           0
  128581 WT5  2881 TIP3 OH2  OT    -0.834000       15.9994           0
  128582 WT5  2881 TIP3 H1   HT     0.417000        1.0080           0
  128583 WT5  2881 TIP3 H2   HT     0.417000        1.0080           0
  128584 WT5  2882 TIP3 OH2  OT    -0.834000       15.9994           0
  128585 WT5  2882 TIP3 H1   HT     0.417000        1.0080           0
  128586 WT5  2882 TIP3 H2   HT     0.417000        1.0080           0
  128587 WT5  2883 TIP3 OH2  OT    -0.834000       15.9994           0
  128588 WT5  2883 TIP3 H1   HT     0.417000        1.0080           0
  128589 WT5  2883 TIP3 H2   HT     0.417000        1.0080           0
  128590 WT5  2884 TIP3 OH2  OT    -0.834000       15.9994           0
  128591 WT5  2884 TIP3 H1   HT     0.417000        1.0080           0
  128592 WT5  2884 TIP3 H2   HT     0.417000        1.0080           0
  128593 WT5  2885 TIP3 OH2  OT    -0.834000       15.9994           0
  128594 WT5  2885 TIP3 H1   HT     0.417000        1.0080           0
  128595 WT5  2885 TIP3 H2   HT     0.417000        1.0080           0
  128596 WT5  2886 TIP3 OH2  OT    -0.834000       15.9994           0
  128597 WT5  2886 TIP3 H1   HT     0.417000        1.0080           0
  128598 WT5  2886 TIP3 H2   HT     0.417000        1.0080           0
  128599 WT5  2887 TIP3 OH2  OT    -0.834000       15.9994           0
  128600 WT5  2887 TIP3 H1   HT     0.417000        1.0080           0
  128601 WT5  2887 TIP3 H2   HT     0.417000        1.0080           0
  128602 WT5  2888 TIP3 OH2  OT    -0.834000       15.9994           0
  128603 WT5  2888 TIP3 H1   HT     0.417000        1.0080           0
  128604 WT5  2888 TIP3 H2   HT     0.417000        1.0080           0
  128605 WT5  2889 TIP3 OH2  OT    -0.834000       15.9994           0
  128606 WT5  2889 TIP3 H1   HT     0.417000        1.0080           0
  128607 WT5  2889 TIP3 H2   HT     0.417000        1.0080           0
  128608 WT5  2890 TIP3 OH2  OT    -0.834000       15.9994           0
  128609 WT5  2890 TIP3 H1   HT     0.417000        1.0080           0
  128610 WT5  2890 TIP3 H2   HT     0.417000        1.0080           0
  128611 WT5  2891 TIP3 OH2  OT    -0.834000       15.9994           0
  128612 WT5  2891 TIP3 H1   HT     0.417000        1.0080           0
  128613 WT5  2891 TIP3 H2   HT     0.417000        1.0080           0
  128614 WT5  2892 TIP3 OH2  OT    -0.834000       15.9994           0
  128615 WT5  2892 TIP3 H1   HT     0.417000        1.0080           0
  128616 WT5  2892 TIP3 H2   HT     0.417000        1.0080           0
  128617 WT5  2893 TIP3 OH2  OT    -0.834000       15.9994           0
  128618 WT5  2893 TIP3 H1   HT     0.417000        1.0080           0
  128619 WT5  2893 TIP3 H2   HT     0.417000        1.0080           0
  128620 WT5  2894 TIP3 OH2  OT    -0.834000       15.9994           0
  128621 WT5  2894 TIP3 H1   HT     0.417000        1.0080           0
  128622 WT5  2894 TIP3 H2   HT     0.417000        1.0080           0
  128623 WT5  2895 TIP3 OH2  OT    -0.834000       15.9994           0
  128624 WT5  2895 TIP3 H1   HT     0.417000        1.0080           0
  128625 WT5  2895 TIP3 H2   HT     0.417000        1.0080           0
  128626 WT5  2896 TIP3 OH2  OT    -0.834000       15.9994           0
  128627 WT5  2896 TIP3 H1   HT     0.417000        1.0080           0
  128628 WT5  2896 TIP3 H2   HT     0.417000        1.0080           0
  128629 WT5  2897 TIP3 OH2  OT    -0.834000       15.9994           0
  128630 WT5  2897 TIP3 H1   HT     0.417000        1.0080           0
  128631 WT5  2897 TIP3 H2   HT     0.417000        1.0080           0
  128632 WT5  2898 TIP3 OH2  OT    -0.834000       15.9994           0
  128633 WT5  2898 TIP3 H1   HT     0.417000        1.0080           0
  128634 WT5  2898 TIP3 H2   HT     0.417000        1.0080           0
  128635 WT5  2899 TIP3 OH2  OT    -0.834000       15.9994           0
  128636 WT5  2899 TIP3 H1   HT     0.417000        1.0080           0
  128637 WT5  2899 TIP3 H2   HT     0.417000        1.0080           0
  128638 WT5  2900 TIP3 OH2  OT    -0.834000       15.9994           0
  128639 WT5  2900 TIP3 H1   HT     0.417000        1.0080           0
  128640 WT5  2900 TIP3 H2   HT     0.417000        1.0080           0
  128641 WT5  2901 TIP3 OH2  OT    -0.834000       15.9994           0
  128642 WT5  2901 TIP3 H1   HT     0.417000        1.0080           0
  128643 WT5  2901 TIP3 H2   HT     0.417000        1.0080           0
  128644 WT5  2902 TIP3 OH2  OT    -0.834000       15.9994           0
  128645 WT5  2902 TIP3 H1   HT     0.417000        1.0080           0
  128646 WT5  2902 TIP3 H2   HT     0.417000        1.0080           0
  128647 WT5  2903 TIP3 OH2  OT    -0.834000       15.9994           0
  128648 WT5  2903 TIP3 H1   HT     0.417000        1.0080           0
  128649 WT5  2903 TIP3 H2   HT     0.417000        1.0080           0
  128650 WT5  2904 TIP3 OH2  OT    -0.834000       15.9994           0
  128651 WT5  2904 TIP3 H1   HT     0.417000        1.0080           0
  128652 WT5  2904 TIP3 H2   HT     0.417000        1.0080           0
  128653 WT5  2905 TIP3 OH2  OT    -0.834000       15.9994           0
  128654 WT5  2905 TIP3 H1   HT     0.417000        1.0080           0
  128655 WT5  2905 TIP3 H2   HT     0.417000        1.0080           0
  128656 WT5  2906 TIP3 OH2  OT    -0.834000       15.9994           0
  128657 WT5  2906 TIP3 H1   HT     0.417000        1.0080           0
  128658 WT5  2906 TIP3 H2   HT     0.417000        1.0080           0
  128659 WT5  2907 TIP3 OH2  OT    -0.834000       15.9994           0
  128660 WT5  2907 TIP3 H1   HT     0.417000        1.0080           0
  128661 WT5  2907 TIP3 H2   HT     0.417000        1.0080           0
  128662 WT5  2908 TIP3 OH2  OT    -0.834000       15.9994           0
  128663 WT5  2908 TIP3 H1   HT     0.417000        1.0080           0
  128664 WT5  2908 TIP3 H2   HT     0.417000        1.0080           0
  128665 WT5  2909 TIP3 OH2  OT    -0.834000       15.9994           0
  128666 WT5  2909 TIP3 H1   HT     0.417000        1.0080           0
  128667 WT5  2909 TIP3 H2   HT     0.417000        1.0080           0
  128668 WT5  2910 TIP3 OH2  OT    -0.834000       15.9994           0
  128669 WT5  2910 TIP3 H1   HT     0.417000        1.0080           0
  128670 WT5  2910 TIP3 H2   HT     0.417000        1.0080           0
  128671 WT5  2911 TIP3 OH2  OT    -0.834000       15.9994           0
  128672 WT5  2911 TIP3 H1   HT     0.417000        1.0080           0
  128673 WT5  2911 TIP3 H2   HT     0.417000        1.0080           0
  128674 WT5  2912 TIP3 OH2  OT    -0.834000       15.9994           0
  128675 WT5  2912 TIP3 H1   HT     0.417000        1.0080           0
  128676 WT5  2912 TIP3 H2   HT     0.417000        1.0080           0
  128677 WT5  2913 TIP3 OH2  OT    -0.834000       15.9994           0
  128678 WT5  2913 TIP3 H1   HT     0.417000        1.0080           0
  128679 WT5  2913 TIP3 H2   HT     0.417000        1.0080           0
  128680 WT5  2914 TIP3 OH2  OT    -0.834000       15.9994           0
  128681 WT5  2914 TIP3 H1   HT     0.417000        1.0080           0
  128682 WT5  2914 TIP3 H2   HT     0.417000        1.0080           0
  128683 WT5  2915 TIP3 OH2  OT    -0.834000       15.9994           0
  128684 WT5  2915 TIP3 H1   HT     0.417000        1.0080           0
  128685 WT5  2915 TIP3 H2   HT     0.417000        1.0080           0
  128686 WT5  2916 TIP3 OH2  OT    -0.834000       15.9994           0
  128687 WT5  2916 TIP3 H1   HT     0.417000        1.0080           0
  128688 WT5  2916 TIP3 H2   HT     0.417000        1.0080           0
  128689 WT5  2917 TIP3 OH2  OT    -0.834000       15.9994           0
  128690 WT5  2917 TIP3 H1   HT     0.417000        1.0080           0
  128691 WT5  2917 TIP3 H2   HT     0.417000        1.0080           0
  128692 WT5  2918 TIP3 OH2  OT    -0.834000       15.9994           0
  128693 WT5  2918 TIP3 H1   HT     0.417000        1.0080           0
  128694 WT5  2918 TIP3 H2   HT     0.417000        1.0080           0
  128695 WT5  2919 TIP3 OH2  OT    -0.834000       15.9994           0
  128696 WT5  2919 TIP3 H1   HT     0.417000        1.0080           0
  128697 WT5  2919 TIP3 H2   HT     0.417000        1.0080           0
  128698 WT5  2920 TIP3 OH2  OT    -0.834000       15.9994           0
  128699 WT5  2920 TIP3 H1   HT     0.417000        1.0080           0
  128700 WT5  2920 TIP3 H2   HT     0.417000        1.0080           0
  128701 WT5  2921 TIP3 OH2  OT    -0.834000       15.9994           0
  128702 WT5  2921 TIP3 H1   HT     0.417000        1.0080           0
  128703 WT5  2921 TIP3 H2   HT     0.417000        1.0080           0
  128704 WT5  2922 TIP3 OH2  OT    -0.834000       15.9994           0
  128705 WT5  2922 TIP3 H1   HT     0.417000        1.0080           0
  128706 WT5  2922 TIP3 H2   HT     0.417000        1.0080           0
  128707 WT5  2923 TIP3 OH2  OT    -0.834000       15.9994           0
  128708 WT5  2923 TIP3 H1   HT     0.417000        1.0080           0
  128709 WT5  2923 TIP3 H2   HT     0.417000        1.0080           0
  128710 WT5  2924 TIP3 OH2  OT    -0.834000       15.9994           0
  128711 WT5  2924 TIP3 H1   HT     0.417000        1.0080           0
  128712 WT5  2924 TIP3 H2   HT     0.417000        1.0080           0
  128713 WT5  2925 TIP3 OH2  OT    -0.834000       15.9994           0
  128714 WT5  2925 TIP3 H1   HT     0.417000        1.0080           0
  128715 WT5  2925 TIP3 H2   HT     0.417000        1.0080           0
  128716 WT5  2926 TIP3 OH2  OT    -0.834000       15.9994           0
  128717 WT5  2926 TIP3 H1   HT     0.417000        1.0080           0
  128718 WT5  2926 TIP3 H2   HT     0.417000        1.0080           0
  128719 WT5  2927 TIP3 OH2  OT    -0.834000       15.9994           0
  128720 WT5  2927 TIP3 H1   HT     0.417000        1.0080           0
  128721 WT5  2927 TIP3 H2   HT     0.417000        1.0080           0
  128722 WT5  2928 TIP3 OH2  OT    -0.834000       15.9994           0
  128723 WT5  2928 TIP3 H1   HT     0.417000        1.0080           0
  128724 WT5  2928 TIP3 H2   HT     0.417000        1.0080           0
  128725 WT5  2929 TIP3 OH2  OT    -0.834000       15.9994           0
  128726 WT5  2929 TIP3 H1   HT     0.417000        1.0080           0
  128727 WT5  2929 TIP3 H2   HT     0.417000        1.0080           0
  128728 WT5  2930 TIP3 OH2  OT    -0.834000       15.9994           0
  128729 WT5  2930 TIP3 H1   HT     0.417000        1.0080           0
  128730 WT5  2930 TIP3 H2   HT     0.417000        1.0080           0
  128731 WT5  2931 TIP3 OH2  OT    -0.834000       15.9994           0
  128732 WT5  2931 TIP3 H1   HT     0.417000        1.0080           0
  128733 WT5  2931 TIP3 H2   HT     0.417000        1.0080           0
  128734 WT5  2932 TIP3 OH2  OT    -0.834000       15.9994           0
  128735 WT5  2932 TIP3 H1   HT     0.417000        1.0080           0
  128736 WT5  2932 TIP3 H2   HT     0.417000        1.0080           0
  128737 WT5  2933 TIP3 OH2  OT    -0.834000       15.9994           0
  128738 WT5  2933 TIP3 H1   HT     0.417000        1.0080           0
  128739 WT5  2933 TIP3 H2   HT     0.417000        1.0080           0
  128740 WT5  2934 TIP3 OH2  OT    -0.834000       15.9994           0
  128741 WT5  2934 TIP3 H1   HT     0.417000        1.0080           0
  128742 WT5  2934 TIP3 H2   HT     0.417000        1.0080           0
  128743 WT5  2935 TIP3 OH2  OT    -0.834000       15.9994           0
  128744 WT5  2935 TIP3 H1   HT     0.417000        1.0080           0
  128745 WT5  2935 TIP3 H2   HT     0.417000        1.0080           0
  128746 WT5  2936 TIP3 OH2  OT    -0.834000       15.9994           0
  128747 WT5  2936 TIP3 H1   HT     0.417000        1.0080           0
  128748 WT5  2936 TIP3 H2   HT     0.417000        1.0080           0
  128749 WT5  2937 TIP3 OH2  OT    -0.834000       15.9994           0
  128750 WT5  2937 TIP3 H1   HT     0.417000        1.0080           0
  128751 WT5  2937 TIP3 H2   HT     0.417000        1.0080           0
  128752 WT5  2938 TIP3 OH2  OT    -0.834000       15.9994           0
  128753 WT5  2938 TIP3 H1   HT     0.417000        1.0080           0
  128754 WT5  2938 TIP3 H2   HT     0.417000        1.0080           0
  128755 WT5  2939 TIP3 OH2  OT    -0.834000       15.9994           0
  128756 WT5  2939 TIP3 H1   HT     0.417000        1.0080           0
  128757 WT5  2939 TIP3 H2   HT     0.417000        1.0080           0
  128758 WT5  2940 TIP3 OH2  OT    -0.834000       15.9994           0
  128759 WT5  2940 TIP3 H1   HT     0.417000        1.0080           0
  128760 WT5  2940 TIP3 H2   HT     0.417000        1.0080           0
  128761 WT5  2941 TIP3 OH2  OT    -0.834000       15.9994           0
  128762 WT5  2941 TIP3 H1   HT     0.417000        1.0080           0
  128763 WT5  2941 TIP3 H2   HT     0.417000        1.0080           0
  128764 WT5  2942 TIP3 OH2  OT    -0.834000       15.9994           0
  128765 WT5  2942 TIP3 H1   HT     0.417000        1.0080           0
  128766 WT5  2942 TIP3 H2   HT     0.417000        1.0080           0
  128767 WT5  2943 TIP3 OH2  OT    -0.834000       15.9994           0
  128768 WT5  2943 TIP3 H1   HT     0.417000        1.0080           0
  128769 WT5  2943 TIP3 H2   HT     0.417000        1.0080           0
  128770 WT5  2944 TIP3 OH2  OT    -0.834000       15.9994           0
  128771 WT5  2944 TIP3 H1   HT     0.417000        1.0080           0
  128772 WT5  2944 TIP3 H2   HT     0.417000        1.0080           0
  128773 WT5  2945 TIP3 OH2  OT    -0.834000       15.9994           0
  128774 WT5  2945 TIP3 H1   HT     0.417000        1.0080           0
  128775 WT5  2945 TIP3 H2   HT     0.417000        1.0080           0
  128776 WT5  2946 TIP3 OH2  OT    -0.834000       15.9994           0
  128777 WT5  2946 TIP3 H1   HT     0.417000        1.0080           0
  128778 WT5  2946 TIP3 H2   HT     0.417000        1.0080           0
  128779 WT5  2947 TIP3 OH2  OT    -0.834000       15.9994           0
  128780 WT5  2947 TIP3 H1   HT     0.417000        1.0080           0
  128781 WT5  2947 TIP3 H2   HT     0.417000        1.0080           0
  128782 WT5  2948 TIP3 OH2  OT    -0.834000       15.9994           0
  128783 WT5  2948 TIP3 H1   HT     0.417000        1.0080           0
  128784 WT5  2948 TIP3 H2   HT     0.417000        1.0080           0
  128785 WT5  2949 TIP3 OH2  OT    -0.834000       15.9994           0
  128786 WT5  2949 TIP3 H1   HT     0.417000        1.0080           0
  128787 WT5  2949 TIP3 H2   HT     0.417000        1.0080           0
  128788 WT5  2950 TIP3 OH2  OT    -0.834000       15.9994           0
  128789 WT5  2950 TIP3 H1   HT     0.417000        1.0080           0
  128790 WT5  2950 TIP3 H2   HT     0.417000        1.0080           0
  128791 WT5  2951 TIP3 OH2  OT    -0.834000       15.9994           0
  128792 WT5  2951 TIP3 H1   HT     0.417000        1.0080           0
  128793 WT5  2951 TIP3 H2   HT     0.417000        1.0080           0
  128794 WT5  2952 TIP3 OH2  OT    -0.834000       15.9994           0
  128795 WT5  2952 TIP3 H1   HT     0.417000        1.0080           0
  128796 WT5  2952 TIP3 H2   HT     0.417000        1.0080           0
  128797 WT5  2953 TIP3 OH2  OT    -0.834000       15.9994           0
  128798 WT5  2953 TIP3 H1   HT     0.417000        1.0080           0
  128799 WT5  2953 TIP3 H2   HT     0.417000        1.0080           0
  128800 WT5  2954 TIP3 OH2  OT    -0.834000       15.9994           0
  128801 WT5  2954 TIP3 H1   HT     0.417000        1.0080           0
  128802 WT5  2954 TIP3 H2   HT     0.417000        1.0080           0
  128803 WT5  2955 TIP3 OH2  OT    -0.834000       15.9994           0
  128804 WT5  2955 TIP3 H1   HT     0.417000        1.0080           0
  128805 WT5  2955 TIP3 H2   HT     0.417000        1.0080           0
  128806 WT5  2956 TIP3 OH2  OT    -0.834000       15.9994           0
  128807 WT5  2956 TIP3 H1   HT     0.417000        1.0080           0
  128808 WT5  2956 TIP3 H2   HT     0.417000        1.0080           0
  128809 WT5  2957 TIP3 OH2  OT    -0.834000       15.9994           0
  128810 WT5  2957 TIP3 H1   HT     0.417000        1.0080           0
  128811 WT5  2957 TIP3 H2   HT     0.417000        1.0080           0
  128812 WT5  2958 TIP3 OH2  OT    -0.834000       15.9994           0
  128813 WT5  2958 TIP3 H1   HT     0.417000        1.0080           0
  128814 WT5  2958 TIP3 H2   HT     0.417000        1.0080           0
  128815 WT5  2959 TIP3 OH2  OT    -0.834000       15.9994           0
  128816 WT5  2959 TIP3 H1   HT     0.417000        1.0080           0
  128817 WT5  2959 TIP3 H2   HT     0.417000        1.0080           0
  128818 WT5  2960 TIP3 OH2  OT    -0.834000       15.9994           0
  128819 WT5  2960 TIP3 H1   HT     0.417000        1.0080           0
  128820 WT5  2960 TIP3 H2   HT     0.417000        1.0080           0
  128821 WT5  2961 TIP3 OH2  OT    -0.834000       15.9994           0
  128822 WT5  2961 TIP3 H1   HT     0.417000        1.0080           0
  128823 WT5  2961 TIP3 H2   HT     0.417000        1.0080           0
  128824 WT5  2962 TIP3 OH2  OT    -0.834000       15.9994           0
  128825 WT5  2962 TIP3 H1   HT     0.417000        1.0080           0
  128826 WT5  2962 TIP3 H2   HT     0.417000        1.0080           0
  128827 WT5  2963 TIP3 OH2  OT    -0.834000       15.9994           0
  128828 WT5  2963 TIP3 H1   HT     0.417000        1.0080           0
  128829 WT5  2963 TIP3 H2   HT     0.417000        1.0080           0
  128830 WT5  2964 TIP3 OH2  OT    -0.834000       15.9994           0
  128831 WT5  2964 TIP3 H1   HT     0.417000        1.0080           0
  128832 WT5  2964 TIP3 H2   HT     0.417000        1.0080           0
  128833 WT5  2965 TIP3 OH2  OT    -0.834000       15.9994           0
  128834 WT5  2965 TIP3 H1   HT     0.417000        1.0080           0
  128835 WT5  2965 TIP3 H2   HT     0.417000        1.0080           0
  128836 WT5  2966 TIP3 OH2  OT    -0.834000       15.9994           0
  128837 WT5  2966 TIP3 H1   HT     0.417000        1.0080           0
  128838 WT5  2966 TIP3 H2   HT     0.417000        1.0080           0
  128839 WT5  2967 TIP3 OH2  OT    -0.834000       15.9994           0
  128840 WT5  2967 TIP3 H1   HT     0.417000        1.0080           0
  128841 WT5  2967 TIP3 H2   HT     0.417000        1.0080           0
  128842 WT5  2968 TIP3 OH2  OT    -0.834000       15.9994           0
  128843 WT5  2968 TIP3 H1   HT     0.417000        1.0080           0
  128844 WT5  2968 TIP3 H2   HT     0.417000        1.0080           0
  128845 WT5  2969 TIP3 OH2  OT    -0.834000       15.9994           0
  128846 WT5  2969 TIP3 H1   HT     0.417000        1.0080           0
  128847 WT5  2969 TIP3 H2   HT     0.417000        1.0080           0
  128848 WT5  2970 TIP3 OH2  OT    -0.834000       15.9994           0
  128849 WT5  2970 TIP3 H1   HT     0.417000        1.0080           0
  128850 WT5  2970 TIP3 H2   HT     0.417000        1.0080           0
  128851 WT5  2971 TIP3 OH2  OT    -0.834000       15.9994           0
  128852 WT5  2971 TIP3 H1   HT     0.417000        1.0080           0
  128853 WT5  2971 TIP3 H2   HT     0.417000        1.0080           0
  128854 WT5  2972 TIP3 OH2  OT    -0.834000       15.9994           0
  128855 WT5  2972 TIP3 H1   HT     0.417000        1.0080           0
  128856 WT5  2972 TIP3 H2   HT     0.417000        1.0080           0
  128857 WT5  2973 TIP3 OH2  OT    -0.834000       15.9994           0
  128858 WT5  2973 TIP3 H1   HT     0.417000        1.0080           0
  128859 WT5  2973 TIP3 H2   HT     0.417000        1.0080           0
  128860 WT5  2974 TIP3 OH2  OT    -0.834000       15.9994           0
  128861 WT5  2974 TIP3 H1   HT     0.417000        1.0080           0
  128862 WT5  2974 TIP3 H2   HT     0.417000        1.0080           0
  128863 WT5  2975 TIP3 OH2  OT    -0.834000       15.9994           0
  128864 WT5  2975 TIP3 H1   HT     0.417000        1.0080           0
  128865 WT5  2975 TIP3 H2   HT     0.417000        1.0080           0
  128866 WT5  2976 TIP3 OH2  OT    -0.834000       15.9994           0
  128867 WT5  2976 TIP3 H1   HT     0.417000        1.0080           0
  128868 WT5  2976 TIP3 H2   HT     0.417000        1.0080           0
  128869 WT5  2977 TIP3 OH2  OT    -0.834000       15.9994           0
  128870 WT5  2977 TIP3 H1   HT     0.417000        1.0080           0
  128871 WT5  2977 TIP3 H2   HT     0.417000        1.0080           0
  128872 WT5  2978 TIP3 OH2  OT    -0.834000       15.9994           0
  128873 WT5  2978 TIP3 H1   HT     0.417000        1.0080           0
  128874 WT5  2978 TIP3 H2   HT     0.417000        1.0080           0
  128875 WT5  2979 TIP3 OH2  OT    -0.834000       15.9994           0
  128876 WT5  2979 TIP3 H1   HT     0.417000        1.0080           0
  128877 WT5  2979 TIP3 H2   HT     0.417000        1.0080           0
  128878 WT5  2981 TIP3 OH2  OT    -0.834000       15.9994           0
  128879 WT5  2981 TIP3 H1   HT     0.417000        1.0080           0
  128880 WT5  2981 TIP3 H2   HT     0.417000        1.0080           0
  128881 WT5  2982 TIP3 OH2  OT    -0.834000       15.9994           0
  128882 WT5  2982 TIP3 H1   HT     0.417000        1.0080           0
  128883 WT5  2982 TIP3 H2   HT     0.417000        1.0080           0
  128884 WT5  2983 TIP3 OH2  OT    -0.834000       15.9994           0
  128885 WT5  2983 TIP3 H1   HT     0.417000        1.0080           0
  128886 WT5  2983 TIP3 H2   HT     0.417000        1.0080           0
  128887 WT5  2984 TIP3 OH2  OT    -0.834000       15.9994           0
  128888 WT5  2984 TIP3 H1   HT     0.417000        1.0080           0
  128889 WT5  2984 TIP3 H2   HT     0.417000        1.0080           0
  128890 WT5  2985 TIP3 OH2  OT    -0.834000       15.9994           0
  128891 WT5  2985 TIP3 H1   HT     0.417000        1.0080           0
  128892 WT5  2985 TIP3 H2   HT     0.417000        1.0080           0
  128893 WT5  2986 TIP3 OH2  OT    -0.834000       15.9994           0
  128894 WT5  2986 TIP3 H1   HT     0.417000        1.0080           0
  128895 WT5  2986 TIP3 H2   HT     0.417000        1.0080           0
  128896 WT5  2987 TIP3 OH2  OT    -0.834000       15.9994           0
  128897 WT5  2987 TIP3 H1   HT     0.417000        1.0080           0
  128898 WT5  2987 TIP3 H2   HT     0.417000        1.0080           0
  128899 WT5  2988 TIP3 OH2  OT    -0.834000       15.9994           0
  128900 WT5  2988 TIP3 H1   HT     0.417000        1.0080           0
  128901 WT5  2988 TIP3 H2   HT     0.417000        1.0080           0
  128902 WT5  2989 TIP3 OH2  OT    -0.834000       15.9994           0
  128903 WT5  2989 TIP3 H1   HT     0.417000        1.0080           0
  128904 WT5  2989 TIP3 H2   HT     0.417000        1.0080           0
  128905 WT5  2990 TIP3 OH2  OT    -0.834000       15.9994           0
  128906 WT5  2990 TIP3 H1   HT     0.417000        1.0080           0
  128907 WT5  2990 TIP3 H2   HT     0.417000        1.0080           0
  128908 WT5  2991 TIP3 OH2  OT    -0.834000       15.9994           0
  128909 WT5  2991 TIP3 H1   HT     0.417000        1.0080           0
  128910 WT5  2991 TIP3 H2   HT     0.417000        1.0080           0
  128911 WT5  2992 TIP3 OH2  OT    -0.834000       15.9994           0
  128912 WT5  2992 TIP3 H1   HT     0.417000        1.0080           0
  128913 WT5  2992 TIP3 H2   HT     0.417000        1.0080           0
  128914 WT5  2993 TIP3 OH2  OT    -0.834000       15.9994           0
  128915 WT5  2993 TIP3 H1   HT     0.417000        1.0080           0
  128916 WT5  2993 TIP3 H2   HT     0.417000        1.0080           0
  128917 WT5  2994 TIP3 OH2  OT    -0.834000       15.9994           0
  128918 WT5  2994 TIP3 H1   HT     0.417000        1.0080           0
  128919 WT5  2994 TIP3 H2   HT     0.417000        1.0080           0
  128920 WT5  2995 TIP3 OH2  OT    -0.834000       15.9994           0
  128921 WT5  2995 TIP3 H1   HT     0.417000        1.0080           0
  128922 WT5  2995 TIP3 H2   HT     0.417000        1.0080           0
  128923 WT5  2996 TIP3 OH2  OT    -0.834000       15.9994           0
  128924 WT5  2996 TIP3 H1   HT     0.417000        1.0080           0
  128925 WT5  2996 TIP3 H2   HT     0.417000        1.0080           0
  128926 WT5  2997 TIP3 OH2  OT    -0.834000       15.9994           0
  128927 WT5  2997 TIP3 H1   HT     0.417000        1.0080           0
  128928 WT5  2997 TIP3 H2   HT     0.417000        1.0080           0
  128929 WT5  2998 TIP3 OH2  OT    -0.834000       15.9994           0
  128930 WT5  2998 TIP3 H1   HT     0.417000        1.0080           0
  128931 WT5  2998 TIP3 H2   HT     0.417000        1.0080           0
  128932 WT5  2999 TIP3 OH2  OT    -0.834000       15.9994           0
  128933 WT5  2999 TIP3 H1   HT     0.417000        1.0080           0
  128934 WT5  2999 TIP3 H2   HT     0.417000        1.0080           0
  128935 WT5  3000 TIP3 OH2  OT    -0.834000       15.9994           0
  128936 WT5  3000 TIP3 H1   HT     0.417000        1.0080           0
  128937 WT5  3000 TIP3 H2   HT     0.417000        1.0080           0
  128938 WT5  3001 TIP3 OH2  OT    -0.834000       15.9994           0
  128939 WT5  3001 TIP3 H1   HT     0.417000        1.0080           0
  128940 WT5  3001 TIP3 H2   HT     0.417000        1.0080           0
  128941 WT5  3002 TIP3 OH2  OT    -0.834000       15.9994           0
  128942 WT5  3002 TIP3 H1   HT     0.417000        1.0080           0
  128943 WT5  3002 TIP3 H2   HT     0.417000        1.0080           0
  128944 WT5  3003 TIP3 OH2  OT    -0.834000       15.9994           0
  128945 WT5  3003 TIP3 H1   HT     0.417000        1.0080           0
  128946 WT5  3003 TIP3 H2   HT     0.417000        1.0080           0
  128947 WT5  3004 TIP3 OH2  OT    -0.834000       15.9994           0
  128948 WT5  3004 TIP3 H1   HT     0.417000        1.0080           0
  128949 WT5  3004 TIP3 H2   HT     0.417000        1.0080           0
  128950 WT5  3005 TIP3 OH2  OT    -0.834000       15.9994           0
  128951 WT5  3005 TIP3 H1   HT     0.417000        1.0080           0
  128952 WT5  3005 TIP3 H2   HT     0.417000        1.0080           0
  128953 WT5  3006 TIP3 OH2  OT    -0.834000       15.9994           0
  128954 WT5  3006 TIP3 H1   HT     0.417000        1.0080           0
  128955 WT5  3006 TIP3 H2   HT     0.417000        1.0080           0
  128956 WT5  3007 TIP3 OH2  OT    -0.834000       15.9994           0
  128957 WT5  3007 TIP3 H1   HT     0.417000        1.0080           0
  128958 WT5  3007 TIP3 H2   HT     0.417000        1.0080           0
  128959 WT5  3008 TIP3 OH2  OT    -0.834000       15.9994           0
  128960 WT5  3008 TIP3 H1   HT     0.417000        1.0080           0
  128961 WT5  3008 TIP3 H2   HT     0.417000        1.0080           0
  128962 WT5  3009 TIP3 OH2  OT    -0.834000       15.9994           0
  128963 WT5  3009 TIP3 H1   HT     0.417000        1.0080           0
  128964 WT5  3009 TIP3 H2   HT     0.417000        1.0080           0
  128965 WT5  3010 TIP3 OH2  OT    -0.834000       15.9994           0
  128966 WT5  3010 TIP3 H1   HT     0.417000        1.0080           0
  128967 WT5  3010 TIP3 H2   HT     0.417000        1.0080           0
  128968 WT5  3011 TIP3 OH2  OT    -0.834000       15.9994           0
  128969 WT5  3011 TIP3 H1   HT     0.417000        1.0080           0
  128970 WT5  3011 TIP3 H2   HT     0.417000        1.0080           0
  128971 WT5  3012 TIP3 OH2  OT    -0.834000       15.9994           0
  128972 WT5  3012 TIP3 H1   HT     0.417000        1.0080           0
  128973 WT5  3012 TIP3 H2   HT     0.417000        1.0080           0
  128974 WT5  3013 TIP3 OH2  OT    -0.834000       15.9994           0
  128975 WT5  3013 TIP3 H1   HT     0.417000        1.0080           0
  128976 WT5  3013 TIP3 H2   HT     0.417000        1.0080           0
  128977 WT5  3014 TIP3 OH2  OT    -0.834000       15.9994           0
  128978 WT5  3014 TIP3 H1   HT     0.417000        1.0080           0
  128979 WT5  3014 TIP3 H2   HT     0.417000        1.0080           0
  128980 WT5  3015 TIP3 OH2  OT    -0.834000       15.9994           0
  128981 WT5  3015 TIP3 H1   HT     0.417000        1.0080           0
  128982 WT5  3015 TIP3 H2   HT     0.417000        1.0080           0
  128983 WT5  3016 TIP3 OH2  OT    -0.834000       15.9994           0
  128984 WT5  3016 TIP3 H1   HT     0.417000        1.0080           0
  128985 WT5  3016 TIP3 H2   HT     0.417000        1.0080           0
  128986 WT5  3017 TIP3 OH2  OT    -0.834000       15.9994           0
  128987 WT5  3017 TIP3 H1   HT     0.417000        1.0080           0
  128988 WT5  3017 TIP3 H2   HT     0.417000        1.0080           0
  128989 WT5  3018 TIP3 OH2  OT    -0.834000       15.9994           0
  128990 WT5  3018 TIP3 H1   HT     0.417000        1.0080           0
  128991 WT5  3018 TIP3 H2   HT     0.417000        1.0080           0
  128992 WT5  3019 TIP3 OH2  OT    -0.834000       15.9994           0
  128993 WT5  3019 TIP3 H1   HT     0.417000        1.0080           0
  128994 WT5  3019 TIP3 H2   HT     0.417000        1.0080           0
  128995 WT5  3020 TIP3 OH2  OT    -0.834000       15.9994           0
  128996 WT5  3020 TIP3 H1   HT     0.417000        1.0080           0
  128997 WT5  3020 TIP3 H2   HT     0.417000        1.0080           0
  128998 WT5  3021 TIP3 OH2  OT    -0.834000       15.9994           0
  128999 WT5  3021 TIP3 H1   HT     0.417000        1.0080           0
  129000 WT5  3021 TIP3 H2   HT     0.417000        1.0080           0
  129001 WT5  3022 TIP3 OH2  OT    -0.834000       15.9994           0
  129002 WT5  3022 TIP3 H1   HT     0.417000        1.0080           0
  129003 WT5  3022 TIP3 H2   HT     0.417000        1.0080           0
  129004 WT5  3023 TIP3 OH2  OT    -0.834000       15.9994           0
  129005 WT5  3023 TIP3 H1   HT     0.417000        1.0080           0
  129006 WT5  3023 TIP3 H2   HT     0.417000        1.0080           0
  129007 WT5  3024 TIP3 OH2  OT    -0.834000       15.9994           0
  129008 WT5  3024 TIP3 H1   HT     0.417000        1.0080           0
  129009 WT5  3024 TIP3 H2   HT     0.417000        1.0080           0
  129010 WT5  3025 TIP3 OH2  OT    -0.834000       15.9994           0
  129011 WT5  3025 TIP3 H1   HT     0.417000        1.0080           0
  129012 WT5  3025 TIP3 H2   HT     0.417000        1.0080           0
  129013 WT5  3026 TIP3 OH2  OT    -0.834000       15.9994           0
  129014 WT5  3026 TIP3 H1   HT     0.417000        1.0080           0
  129015 WT5  3026 TIP3 H2   HT     0.417000        1.0080           0
  129016 WT5  3027 TIP3 OH2  OT    -0.834000       15.9994           0
  129017 WT5  3027 TIP3 H1   HT     0.417000        1.0080           0
  129018 WT5  3027 TIP3 H2   HT     0.417000        1.0080           0
  129019 WT5  3028 TIP3 OH2  OT    -0.834000       15.9994           0
  129020 WT5  3028 TIP3 H1   HT     0.417000        1.0080           0
  129021 WT5  3028 TIP3 H2   HT     0.417000        1.0080           0
  129022 WT5  3029 TIP3 OH2  OT    -0.834000       15.9994           0
  129023 WT5  3029 TIP3 H1   HT     0.417000        1.0080           0
  129024 WT5  3029 TIP3 H2   HT     0.417000        1.0080           0
  129025 WT5  3030 TIP3 OH2  OT    -0.834000       15.9994           0
  129026 WT5  3030 TIP3 H1   HT     0.417000        1.0080           0
  129027 WT5  3030 TIP3 H2   HT     0.417000        1.0080           0
  129028 WT5  3031 TIP3 OH2  OT    -0.834000       15.9994           0
  129029 WT5  3031 TIP3 H1   HT     0.417000        1.0080           0
  129030 WT5  3031 TIP3 H2   HT     0.417000        1.0080           0
  129031 WT5  3032 TIP3 OH2  OT    -0.834000       15.9994           0
  129032 WT5  3032 TIP3 H1   HT     0.417000        1.0080           0
  129033 WT5  3032 TIP3 H2   HT     0.417000        1.0080           0
  129034 WT5  3033 TIP3 OH2  OT    -0.834000       15.9994           0
  129035 WT5  3033 TIP3 H1   HT     0.417000        1.0080           0
  129036 WT5  3033 TIP3 H2   HT     0.417000        1.0080           0
  129037 WT5  3034 TIP3 OH2  OT    -0.834000       15.9994           0
  129038 WT5  3034 TIP3 H1   HT     0.417000        1.0080           0
  129039 WT5  3034 TIP3 H2   HT     0.417000        1.0080           0
  129040 WT5  3035 TIP3 OH2  OT    -0.834000       15.9994           0
  129041 WT5  3035 TIP3 H1   HT     0.417000        1.0080           0
  129042 WT5  3035 TIP3 H2   HT     0.417000        1.0080           0
  129043 WT5  3037 TIP3 OH2  OT    -0.834000       15.9994           0
  129044 WT5  3037 TIP3 H1   HT     0.417000        1.0080           0
  129045 WT5  3037 TIP3 H2   HT     0.417000        1.0080           0
  129046 WT5  3038 TIP3 OH2  OT    -0.834000       15.9994           0
  129047 WT5  3038 TIP3 H1   HT     0.417000        1.0080           0
  129048 WT5  3038 TIP3 H2   HT     0.417000        1.0080           0
  129049 WT5  3039 TIP3 OH2  OT    -0.834000       15.9994           0
  129050 WT5  3039 TIP3 H1   HT     0.417000        1.0080           0
  129051 WT5  3039 TIP3 H2   HT     0.417000        1.0080           0
  129052 WT5  3040 TIP3 OH2  OT    -0.834000       15.9994           0
  129053 WT5  3040 TIP3 H1   HT     0.417000        1.0080           0
  129054 WT5  3040 TIP3 H2   HT     0.417000        1.0080           0
  129055 WT5  3041 TIP3 OH2  OT    -0.834000       15.9994           0
  129056 WT5  3041 TIP3 H1   HT     0.417000        1.0080           0
  129057 WT5  3041 TIP3 H2   HT     0.417000        1.0080           0
  129058 WT5  3042 TIP3 OH2  OT    -0.834000       15.9994           0
  129059 WT5  3042 TIP3 H1   HT     0.417000        1.0080           0
  129060 WT5  3042 TIP3 H2   HT     0.417000        1.0080           0
  129061 WT5  3043 TIP3 OH2  OT    -0.834000       15.9994           0
  129062 WT5  3043 TIP3 H1   HT     0.417000        1.0080           0
  129063 WT5  3043 TIP3 H2   HT     0.417000        1.0080           0
  129064 WT5  3044 TIP3 OH2  OT    -0.834000       15.9994           0
  129065 WT5  3044 TIP3 H1   HT     0.417000        1.0080           0
  129066 WT5  3044 TIP3 H2   HT     0.417000        1.0080           0
  129067 WT5  3045 TIP3 OH2  OT    -0.834000       15.9994           0
  129068 WT5  3045 TIP3 H1   HT     0.417000        1.0080           0
  129069 WT5  3045 TIP3 H2   HT     0.417000        1.0080           0
  129070 WT5  3046 TIP3 OH2  OT    -0.834000       15.9994           0
  129071 WT5  3046 TIP3 H1   HT     0.417000        1.0080           0
  129072 WT5  3046 TIP3 H2   HT     0.417000        1.0080           0
  129073 WT5  3047 TIP3 OH2  OT    -0.834000       15.9994           0
  129074 WT5  3047 TIP3 H1   HT     0.417000        1.0080           0
  129075 WT5  3047 TIP3 H2   HT     0.417000        1.0080           0
  129076 WT5  3048 TIP3 OH2  OT    -0.834000       15.9994           0
  129077 WT5  3048 TIP3 H1   HT     0.417000        1.0080           0
  129078 WT5  3048 TIP3 H2   HT     0.417000        1.0080           0
  129079 WT5  3049 TIP3 OH2  OT    -0.834000       15.9994           0
  129080 WT5  3049 TIP3 H1   HT     0.417000        1.0080           0
  129081 WT5  3049 TIP3 H2   HT     0.417000        1.0080           0
  129082 WT5  3050 TIP3 OH2  OT    -0.834000       15.9994           0
  129083 WT5  3050 TIP3 H1   HT     0.417000        1.0080           0
  129084 WT5  3050 TIP3 H2   HT     0.417000        1.0080           0
  129085 WT5  3051 TIP3 OH2  OT    -0.834000       15.9994           0
  129086 WT5  3051 TIP3 H1   HT     0.417000        1.0080           0
  129087 WT5  3051 TIP3 H2   HT     0.417000        1.0080           0
  129088 WT5  3052 TIP3 OH2  OT    -0.834000       15.9994           0
  129089 WT5  3052 TIP3 H1   HT     0.417000        1.0080           0
  129090 WT5  3052 TIP3 H2   HT     0.417000        1.0080           0
  129091 WT5  3053 TIP3 OH2  OT    -0.834000       15.9994           0
  129092 WT5  3053 TIP3 H1   HT     0.417000        1.0080           0
  129093 WT5  3053 TIP3 H2   HT     0.417000        1.0080           0
  129094 WT5  3054 TIP3 OH2  OT    -0.834000       15.9994           0
  129095 WT5  3054 TIP3 H1   HT     0.417000        1.0080           0
  129096 WT5  3054 TIP3 H2   HT     0.417000        1.0080           0
  129097 WT5  3055 TIP3 OH2  OT    -0.834000       15.9994           0
  129098 WT5  3055 TIP3 H1   HT     0.417000        1.0080           0
  129099 WT5  3055 TIP3 H2   HT     0.417000        1.0080           0
  129100 WT5  3056 TIP3 OH2  OT    -0.834000       15.9994           0
  129101 WT5  3056 TIP3 H1   HT     0.417000        1.0080           0
  129102 WT5  3056 TIP3 H2   HT     0.417000        1.0080           0
  129103 WT5  3057 TIP3 OH2  OT    -0.834000       15.9994           0
  129104 WT5  3057 TIP3 H1   HT     0.417000        1.0080           0
  129105 WT5  3057 TIP3 H2   HT     0.417000        1.0080           0
  129106 WT5  3058 TIP3 OH2  OT    -0.834000       15.9994           0
  129107 WT5  3058 TIP3 H1   HT     0.417000        1.0080           0
  129108 WT5  3058 TIP3 H2   HT     0.417000        1.0080           0
  129109 WT5  3059 TIP3 OH2  OT    -0.834000       15.9994           0
  129110 WT5  3059 TIP3 H1   HT     0.417000        1.0080           0
  129111 WT5  3059 TIP3 H2   HT     0.417000        1.0080           0
  129112 WT5  3060 TIP3 OH2  OT    -0.834000       15.9994           0
  129113 WT5  3060 TIP3 H1   HT     0.417000        1.0080           0
  129114 WT5  3060 TIP3 H2   HT     0.417000        1.0080           0
  129115 WT5  3061 TIP3 OH2  OT    -0.834000       15.9994           0
  129116 WT5  3061 TIP3 H1   HT     0.417000        1.0080           0
  129117 WT5  3061 TIP3 H2   HT     0.417000        1.0080           0
  129118 WT5  3062 TIP3 OH2  OT    -0.834000       15.9994           0
  129119 WT5  3062 TIP3 H1   HT     0.417000        1.0080           0
  129120 WT5  3062 TIP3 H2   HT     0.417000        1.0080           0
  129121 WT5  3063 TIP3 OH2  OT    -0.834000       15.9994           0
  129122 WT5  3063 TIP3 H1   HT     0.417000        1.0080           0
  129123 WT5  3063 TIP3 H2   HT     0.417000        1.0080           0
  129124 WT5  3064 TIP3 OH2  OT    -0.834000       15.9994           0
  129125 WT5  3064 TIP3 H1   HT     0.417000        1.0080           0
  129126 WT5  3064 TIP3 H2   HT     0.417000        1.0080           0
  129127 WT5  3065 TIP3 OH2  OT    -0.834000       15.9994           0
  129128 WT5  3065 TIP3 H1   HT     0.417000        1.0080           0
  129129 WT5  3065 TIP3 H2   HT     0.417000        1.0080           0
  129130 WT5  3066 TIP3 OH2  OT    -0.834000       15.9994           0
  129131 WT5  3066 TIP3 H1   HT     0.417000        1.0080           0
  129132 WT5  3066 TIP3 H2   HT     0.417000        1.0080           0
  129133 WT5  3067 TIP3 OH2  OT    -0.834000       15.9994           0
  129134 WT5  3067 TIP3 H1   HT     0.417000        1.0080           0
  129135 WT5  3067 TIP3 H2   HT     0.417000        1.0080           0
  129136 WT5  3068 TIP3 OH2  OT    -0.834000       15.9994           0
  129137 WT5  3068 TIP3 H1   HT     0.417000        1.0080           0
  129138 WT5  3068 TIP3 H2   HT     0.417000        1.0080           0
  129139 WT5  3069 TIP3 OH2  OT    -0.834000       15.9994           0
  129140 WT5  3069 TIP3 H1   HT     0.417000        1.0080           0
  129141 WT5  3069 TIP3 H2   HT     0.417000        1.0080           0
  129142 WT5  3070 TIP3 OH2  OT    -0.834000       15.9994           0
  129143 WT5  3070 TIP3 H1   HT     0.417000        1.0080           0
  129144 WT5  3070 TIP3 H2   HT     0.417000        1.0080           0
  129145 WT5  3071 TIP3 OH2  OT    -0.834000       15.9994           0
  129146 WT5  3071 TIP3 H1   HT     0.417000        1.0080           0
  129147 WT5  3071 TIP3 H2   HT     0.417000        1.0080           0
  129148 WT5  3072 TIP3 OH2  OT    -0.834000       15.9994           0
  129149 WT5  3072 TIP3 H1   HT     0.417000        1.0080           0
  129150 WT5  3072 TIP3 H2   HT     0.417000        1.0080           0
  129151 WT5  3073 TIP3 OH2  OT    -0.834000       15.9994           0
  129152 WT5  3073 TIP3 H1   HT     0.417000        1.0080           0
  129153 WT5  3073 TIP3 H2   HT     0.417000        1.0080           0
  129154 WT5  3074 TIP3 OH2  OT    -0.834000       15.9994           0
  129155 WT5  3074 TIP3 H1   HT     0.417000        1.0080           0
  129156 WT5  3074 TIP3 H2   HT     0.417000        1.0080           0
  129157 WT5  3075 TIP3 OH2  OT    -0.834000       15.9994           0
  129158 WT5  3075 TIP3 H1   HT     0.417000        1.0080           0
  129159 WT5  3075 TIP3 H2   HT     0.417000        1.0080           0
  129160 WT5  3076 TIP3 OH2  OT    -0.834000       15.9994           0
  129161 WT5  3076 TIP3 H1   HT     0.417000        1.0080           0
  129162 WT5  3076 TIP3 H2   HT     0.417000        1.0080           0
  129163 WT5  3077 TIP3 OH2  OT    -0.834000       15.9994           0
  129164 WT5  3077 TIP3 H1   HT     0.417000        1.0080           0
  129165 WT5  3077 TIP3 H2   HT     0.417000        1.0080           0
  129166 WT5  3078 TIP3 OH2  OT    -0.834000       15.9994           0
  129167 WT5  3078 TIP3 H1   HT     0.417000        1.0080           0
  129168 WT5  3078 TIP3 H2   HT     0.417000        1.0080           0
  129169 WT5  3079 TIP3 OH2  OT    -0.834000       15.9994           0
  129170 WT5  3079 TIP3 H1   HT     0.417000        1.0080           0
  129171 WT5  3079 TIP3 H2   HT     0.417000        1.0080           0
  129172 WT5  3080 TIP3 OH2  OT    -0.834000       15.9994           0
  129173 WT5  3080 TIP3 H1   HT     0.417000        1.0080           0
  129174 WT5  3080 TIP3 H2   HT     0.417000        1.0080           0
  129175 WT5  3081 TIP3 OH2  OT    -0.834000       15.9994           0
  129176 WT5  3081 TIP3 H1   HT     0.417000        1.0080           0
  129177 WT5  3081 TIP3 H2   HT     0.417000        1.0080           0
  129178 WT5  3082 TIP3 OH2  OT    -0.834000       15.9994           0
  129179 WT5  3082 TIP3 H1   HT     0.417000        1.0080           0
  129180 WT5  3082 TIP3 H2   HT     0.417000        1.0080           0
  129181 WT5  3083 TIP3 OH2  OT    -0.834000       15.9994           0
  129182 WT5  3083 TIP3 H1   HT     0.417000        1.0080           0
  129183 WT5  3083 TIP3 H2   HT     0.417000        1.0080           0
  129184 WT5  3084 TIP3 OH2  OT    -0.834000       15.9994           0
  129185 WT5  3084 TIP3 H1   HT     0.417000        1.0080           0
  129186 WT5  3084 TIP3 H2   HT     0.417000        1.0080           0
  129187 WT5  3085 TIP3 OH2  OT    -0.834000       15.9994           0
  129188 WT5  3085 TIP3 H1   HT     0.417000        1.0080           0
  129189 WT5  3085 TIP3 H2   HT     0.417000        1.0080           0
  129190 WT5  3086 TIP3 OH2  OT    -0.834000       15.9994           0
  129191 WT5  3086 TIP3 H1   HT     0.417000        1.0080           0
  129192 WT5  3086 TIP3 H2   HT     0.417000        1.0080           0
  129193 WT5  3087 TIP3 OH2  OT    -0.834000       15.9994           0
  129194 WT5  3087 TIP3 H1   HT     0.417000        1.0080           0
  129195 WT5  3087 TIP3 H2   HT     0.417000        1.0080           0
  129196 WT5  3088 TIP3 OH2  OT    -0.834000       15.9994           0
  129197 WT5  3088 TIP3 H1   HT     0.417000        1.0080           0
  129198 WT5  3088 TIP3 H2   HT     0.417000        1.0080           0
  129199 WT5  3089 TIP3 OH2  OT    -0.834000       15.9994           0
  129200 WT5  3089 TIP3 H1   HT     0.417000        1.0080           0
  129201 WT5  3089 TIP3 H2   HT     0.417000        1.0080           0
  129202 WT5  3090 TIP3 OH2  OT    -0.834000       15.9994           0
  129203 WT5  3090 TIP3 H1   HT     0.417000        1.0080           0
  129204 WT5  3090 TIP3 H2   HT     0.417000        1.0080           0
  129205 WT5  3091 TIP3 OH2  OT    -0.834000       15.9994           0
  129206 WT5  3091 TIP3 H1   HT     0.417000        1.0080           0
  129207 WT5  3091 TIP3 H2   HT     0.417000        1.0080           0
  129208 WT5  3092 TIP3 OH2  OT    -0.834000       15.9994           0
  129209 WT5  3092 TIP3 H1   HT     0.417000        1.0080           0
  129210 WT5  3092 TIP3 H2   HT     0.417000        1.0080           0
  129211 WT5  3093 TIP3 OH2  OT    -0.834000       15.9994           0
  129212 WT5  3093 TIP3 H1   HT     0.417000        1.0080           0
  129213 WT5  3093 TIP3 H2   HT     0.417000        1.0080           0
  129214 WT5  3094 TIP3 OH2  OT    -0.834000       15.9994           0
  129215 WT5  3094 TIP3 H1   HT     0.417000        1.0080           0
  129216 WT5  3094 TIP3 H2   HT     0.417000        1.0080           0
  129217 WT5  3095 TIP3 OH2  OT    -0.834000       15.9994           0
  129218 WT5  3095 TIP3 H1   HT     0.417000        1.0080           0
  129219 WT5  3095 TIP3 H2   HT     0.417000        1.0080           0
  129220 WT5  3096 TIP3 OH2  OT    -0.834000       15.9994           0
  129221 WT5  3096 TIP3 H1   HT     0.417000        1.0080           0
  129222 WT5  3096 TIP3 H2   HT     0.417000        1.0080           0
  129223 WT5  3097 TIP3 OH2  OT    -0.834000       15.9994           0
  129224 WT5  3097 TIP3 H1   HT     0.417000        1.0080           0
  129225 WT5  3097 TIP3 H2   HT     0.417000        1.0080           0
  129226 WT5  3098 TIP3 OH2  OT    -0.834000       15.9994           0
  129227 WT5  3098 TIP3 H1   HT     0.417000        1.0080           0
  129228 WT5  3098 TIP3 H2   HT     0.417000        1.0080           0
  129229 WT5  3099 TIP3 OH2  OT    -0.834000       15.9994           0
  129230 WT5  3099 TIP3 H1   HT     0.417000        1.0080           0
  129231 WT5  3099 TIP3 H2   HT     0.417000        1.0080           0
  129232 WT5  3100 TIP3 OH2  OT    -0.834000       15.9994           0
  129233 WT5  3100 TIP3 H1   HT     0.417000        1.0080           0
  129234 WT5  3100 TIP3 H2   HT     0.417000        1.0080           0
  129235 WT5  3101 TIP3 OH2  OT    -0.834000       15.9994           0
  129236 WT5  3101 TIP3 H1   HT     0.417000        1.0080           0
  129237 WT5  3101 TIP3 H2   HT     0.417000        1.0080           0
  129238 WT5  3102 TIP3 OH2  OT    -0.834000       15.9994           0
  129239 WT5  3102 TIP3 H1   HT     0.417000        1.0080           0
  129240 WT5  3102 TIP3 H2   HT     0.417000        1.0080           0
  129241 WT5  3103 TIP3 OH2  OT    -0.834000       15.9994           0
  129242 WT5  3103 TIP3 H1   HT     0.417000        1.0080           0
  129243 WT5  3103 TIP3 H2   HT     0.417000        1.0080           0
  129244 WT5  3104 TIP3 OH2  OT    -0.834000       15.9994           0
  129245 WT5  3104 TIP3 H1   HT     0.417000        1.0080           0
  129246 WT5  3104 TIP3 H2   HT     0.417000        1.0080           0
  129247 WT5  3105 TIP3 OH2  OT    -0.834000       15.9994           0
  129248 WT5  3105 TIP3 H1   HT     0.417000        1.0080           0
  129249 WT5  3105 TIP3 H2   HT     0.417000        1.0080           0
  129250 WT5  3107 TIP3 OH2  OT    -0.834000       15.9994           0
  129251 WT5  3107 TIP3 H1   HT     0.417000        1.0080           0
  129252 WT5  3107 TIP3 H2   HT     0.417000        1.0080           0
  129253 WT5  3108 TIP3 OH2  OT    -0.834000       15.9994           0
  129254 WT5  3108 TIP3 H1   HT     0.417000        1.0080           0
  129255 WT5  3108 TIP3 H2   HT     0.417000        1.0080           0
  129256 WT5  3109 TIP3 OH2  OT    -0.834000       15.9994           0
  129257 WT5  3109 TIP3 H1   HT     0.417000        1.0080           0
  129258 WT5  3109 TIP3 H2   HT     0.417000        1.0080           0
  129259 WT5  3110 TIP3 OH2  OT    -0.834000       15.9994           0
  129260 WT5  3110 TIP3 H1   HT     0.417000        1.0080           0
  129261 WT5  3110 TIP3 H2   HT     0.417000        1.0080           0
  129262 WT5  3111 TIP3 OH2  OT    -0.834000       15.9994           0
  129263 WT5  3111 TIP3 H1   HT     0.417000        1.0080           0
  129264 WT5  3111 TIP3 H2   HT     0.417000        1.0080           0
  129265 WT5  3112 TIP3 OH2  OT    -0.834000       15.9994           0
  129266 WT5  3112 TIP3 H1   HT     0.417000        1.0080           0
  129267 WT5  3112 TIP3 H2   HT     0.417000        1.0080           0
  129268 WT5  3113 TIP3 OH2  OT    -0.834000       15.9994           0
  129269 WT5  3113 TIP3 H1   HT     0.417000        1.0080           0
  129270 WT5  3113 TIP3 H2   HT     0.417000        1.0080           0
  129271 WT5  3114 TIP3 OH2  OT    -0.834000       15.9994           0
  129272 WT5  3114 TIP3 H1   HT     0.417000        1.0080           0
  129273 WT5  3114 TIP3 H2   HT     0.417000        1.0080           0
  129274 WT5  3115 TIP3 OH2  OT    -0.834000       15.9994           0
  129275 WT5  3115 TIP3 H1   HT     0.417000        1.0080           0
  129276 WT5  3115 TIP3 H2   HT     0.417000        1.0080           0
  129277 WT5  3116 TIP3 OH2  OT    -0.834000       15.9994           0
  129278 WT5  3116 TIP3 H1   HT     0.417000        1.0080           0
  129279 WT5  3116 TIP3 H2   HT     0.417000        1.0080           0
  129280 WT5  3117 TIP3 OH2  OT    -0.834000       15.9994           0
  129281 WT5  3117 TIP3 H1   HT     0.417000        1.0080           0
  129282 WT5  3117 TIP3 H2   HT     0.417000        1.0080           0
  129283 WT5  3118 TIP3 OH2  OT    -0.834000       15.9994           0
  129284 WT5  3118 TIP3 H1   HT     0.417000        1.0080           0
  129285 WT5  3118 TIP3 H2   HT     0.417000        1.0080           0
  129286 WT5  3119 TIP3 OH2  OT    -0.834000       15.9994           0
  129287 WT5  3119 TIP3 H1   HT     0.417000        1.0080           0
  129288 WT5  3119 TIP3 H2   HT     0.417000        1.0080           0
  129289 WT5  3121 TIP3 OH2  OT    -0.834000       15.9994           0
  129290 WT5  3121 TIP3 H1   HT     0.417000        1.0080           0
  129291 WT5  3121 TIP3 H2   HT     0.417000        1.0080           0
  129292 WT5  3122 TIP3 OH2  OT    -0.834000       15.9994           0
  129293 WT5  3122 TIP3 H1   HT     0.417000        1.0080           0
  129294 WT5  3122 TIP3 H2   HT     0.417000        1.0080           0
  129295 WT5  3124 TIP3 OH2  OT    -0.834000       15.9994           0
  129296 WT5  3124 TIP3 H1   HT     0.417000        1.0080           0
  129297 WT5  3124 TIP3 H2   HT     0.417000        1.0080           0
  129298 WT5  3125 TIP3 OH2  OT    -0.834000       15.9994           0
  129299 WT5  3125 TIP3 H1   HT     0.417000        1.0080           0
  129300 WT5  3125 TIP3 H2   HT     0.417000        1.0080           0
  129301 WT5  3126 TIP3 OH2  OT    -0.834000       15.9994           0
  129302 WT5  3126 TIP3 H1   HT     0.417000        1.0080           0
  129303 WT5  3126 TIP3 H2   HT     0.417000        1.0080           0
  129304 WT5  3127 TIP3 OH2  OT    -0.834000       15.9994           0
  129305 WT5  3127 TIP3 H1   HT     0.417000        1.0080           0
  129306 WT5  3127 TIP3 H2   HT     0.417000        1.0080           0
  129307 WT5  3128 TIP3 OH2  OT    -0.834000       15.9994           0
  129308 WT5  3128 TIP3 H1   HT     0.417000        1.0080           0
  129309 WT5  3128 TIP3 H2   HT     0.417000        1.0080           0
  129310 WT5  3129 TIP3 OH2  OT    -0.834000       15.9994           0
  129311 WT5  3129 TIP3 H1   HT     0.417000        1.0080           0
  129312 WT5  3129 TIP3 H2   HT     0.417000        1.0080           0
  129313 WT5  3130 TIP3 OH2  OT    -0.834000       15.9994           0
  129314 WT5  3130 TIP3 H1   HT     0.417000        1.0080           0
  129315 WT5  3130 TIP3 H2   HT     0.417000        1.0080           0
  129316 WT5  3131 TIP3 OH2  OT    -0.834000       15.9994           0
  129317 WT5  3131 TIP3 H1   HT     0.417000        1.0080           0
  129318 WT5  3131 TIP3 H2   HT     0.417000        1.0080           0
  129319 WT5  3132 TIP3 OH2  OT    -0.834000       15.9994           0
  129320 WT5  3132 TIP3 H1   HT     0.417000        1.0080           0
  129321 WT5  3132 TIP3 H2   HT     0.417000        1.0080           0
  129322 WT5  3133 TIP3 OH2  OT    -0.834000       15.9994           0
  129323 WT5  3133 TIP3 H1   HT     0.417000        1.0080           0
  129324 WT5  3133 TIP3 H2   HT     0.417000        1.0080           0
  129325 WT5  3134 TIP3 OH2  OT    -0.834000       15.9994           0
  129326 WT5  3134 TIP3 H1   HT     0.417000        1.0080           0
  129327 WT5  3134 TIP3 H2   HT     0.417000        1.0080           0
  129328 WT5  3135 TIP3 OH2  OT    -0.834000       15.9994           0
  129329 WT5  3135 TIP3 H1   HT     0.417000        1.0080           0
  129330 WT5  3135 TIP3 H2   HT     0.417000        1.0080           0
  129331 WT5  3136 TIP3 OH2  OT    -0.834000       15.9994           0
  129332 WT5  3136 TIP3 H1   HT     0.417000        1.0080           0
  129333 WT5  3136 TIP3 H2   HT     0.417000        1.0080           0
  129334 WT5  3137 TIP3 OH2  OT    -0.834000       15.9994           0
  129335 WT5  3137 TIP3 H1   HT     0.417000        1.0080           0
  129336 WT5  3137 TIP3 H2   HT     0.417000        1.0080           0
  129337 WT5  3139 TIP3 OH2  OT    -0.834000       15.9994           0
  129338 WT5  3139 TIP3 H1   HT     0.417000        1.0080           0
  129339 WT5  3139 TIP3 H2   HT     0.417000        1.0080           0
  129340 WT5  3140 TIP3 OH2  OT    -0.834000       15.9994           0
  129341 WT5  3140 TIP3 H1   HT     0.417000        1.0080           0
  129342 WT5  3140 TIP3 H2   HT     0.417000        1.0080           0
  129343 WT5  3141 TIP3 OH2  OT    -0.834000       15.9994           0
  129344 WT5  3141 TIP3 H1   HT     0.417000        1.0080           0
  129345 WT5  3141 TIP3 H2   HT     0.417000        1.0080           0
  129346 WT5  3142 TIP3 OH2  OT    -0.834000       15.9994           0
  129347 WT5  3142 TIP3 H1   HT     0.417000        1.0080           0
  129348 WT5  3142 TIP3 H2   HT     0.417000        1.0080           0
  129349 WT5  3143 TIP3 OH2  OT    -0.834000       15.9994           0
  129350 WT5  3143 TIP3 H1   HT     0.417000        1.0080           0
  129351 WT5  3143 TIP3 H2   HT     0.417000        1.0080           0
  129352 WT5  3147 TIP3 OH2  OT    -0.834000       15.9994           0
  129353 WT5  3147 TIP3 H1   HT     0.417000        1.0080           0
  129354 WT5  3147 TIP3 H2   HT     0.417000        1.0080           0
  129355 WT5  3148 TIP3 OH2  OT    -0.834000       15.9994           0
  129356 WT5  3148 TIP3 H1   HT     0.417000        1.0080           0
  129357 WT5  3148 TIP3 H2   HT     0.417000        1.0080           0
  129358 WT5  3150 TIP3 OH2  OT    -0.834000       15.9994           0
  129359 WT5  3150 TIP3 H1   HT     0.417000        1.0080           0
  129360 WT5  3150 TIP3 H2   HT     0.417000        1.0080           0
  129361 WT5  3151 TIP3 OH2  OT    -0.834000       15.9994           0
  129362 WT5  3151 TIP3 H1   HT     0.417000        1.0080           0
  129363 WT5  3151 TIP3 H2   HT     0.417000        1.0080           0
  129364 WT5  3152 TIP3 OH2  OT    -0.834000       15.9994           0
  129365 WT5  3152 TIP3 H1   HT     0.417000        1.0080           0
  129366 WT5  3152 TIP3 H2   HT     0.417000        1.0080           0
  129367 WT5  3153 TIP3 OH2  OT    -0.834000       15.9994           0
  129368 WT5  3153 TIP3 H1   HT     0.417000        1.0080           0
  129369 WT5  3153 TIP3 H2   HT     0.417000        1.0080           0
  129370 WT5  3154 TIP3 OH2  OT    -0.834000       15.9994           0
  129371 WT5  3154 TIP3 H1   HT     0.417000        1.0080           0
  129372 WT5  3154 TIP3 H2   HT     0.417000        1.0080           0
  129373 WT5  3155 TIP3 OH2  OT    -0.834000       15.9994           0
  129374 WT5  3155 TIP3 H1   HT     0.417000        1.0080           0
  129375 WT5  3155 TIP3 H2   HT     0.417000        1.0080           0
  129376 WT5  3156 TIP3 OH2  OT    -0.834000       15.9994           0
  129377 WT5  3156 TIP3 H1   HT     0.417000        1.0080           0
  129378 WT5  3156 TIP3 H2   HT     0.417000        1.0080           0
  129379 WT5  3157 TIP3 OH2  OT    -0.834000       15.9994           0
  129380 WT5  3157 TIP3 H1   HT     0.417000        1.0080           0
  129381 WT5  3157 TIP3 H2   HT     0.417000        1.0080           0
  129382 WT5  3158 TIP3 OH2  OT    -0.834000       15.9994           0
  129383 WT5  3158 TIP3 H1   HT     0.417000        1.0080           0
  129384 WT5  3158 TIP3 H2   HT     0.417000        1.0080           0
  129385 WT5  3160 TIP3 OH2  OT    -0.834000       15.9994           0
  129386 WT5  3160 TIP3 H1   HT     0.417000        1.0080           0
  129387 WT5  3160 TIP3 H2   HT     0.417000        1.0080           0
  129388 WT5  3161 TIP3 OH2  OT    -0.834000       15.9994           0
  129389 WT5  3161 TIP3 H1   HT     0.417000        1.0080           0
  129390 WT5  3161 TIP3 H2   HT     0.417000        1.0080           0
  129391 WT5  3162 TIP3 OH2  OT    -0.834000       15.9994           0
  129392 WT5  3162 TIP3 H1   HT     0.417000        1.0080           0
  129393 WT5  3162 TIP3 H2   HT     0.417000        1.0080           0
  129394 WT5  3163 TIP3 OH2  OT    -0.834000       15.9994           0
  129395 WT5  3163 TIP3 H1   HT     0.417000        1.0080           0
  129396 WT5  3163 TIP3 H2   HT     0.417000        1.0080           0
  129397 WT5  3164 TIP3 OH2  OT    -0.834000       15.9994           0
  129398 WT5  3164 TIP3 H1   HT     0.417000        1.0080           0
  129399 WT5  3164 TIP3 H2   HT     0.417000        1.0080           0
  129400 WT5  3165 TIP3 OH2  OT    -0.834000       15.9994           0
  129401 WT5  3165 TIP3 H1   HT     0.417000        1.0080           0
  129402 WT5  3165 TIP3 H2   HT     0.417000        1.0080           0
  129403 WT5  3166 TIP3 OH2  OT    -0.834000       15.9994           0
  129404 WT5  3166 TIP3 H1   HT     0.417000        1.0080           0
  129405 WT5  3166 TIP3 H2   HT     0.417000        1.0080           0
  129406 WT5  3167 TIP3 OH2  OT    -0.834000       15.9994           0
  129407 WT5  3167 TIP3 H1   HT     0.417000        1.0080           0
  129408 WT5  3167 TIP3 H2   HT     0.417000        1.0080           0
  129409 WT5  3168 TIP3 OH2  OT    -0.834000       15.9994           0
  129410 WT5  3168 TIP3 H1   HT     0.417000        1.0080           0
  129411 WT5  3168 TIP3 H2   HT     0.417000        1.0080           0
  129412 WT5  3169 TIP3 OH2  OT    -0.834000       15.9994           0
  129413 WT5  3169 TIP3 H1   HT     0.417000        1.0080           0
  129414 WT5  3169 TIP3 H2   HT     0.417000        1.0080           0
  129415 WT5  3170 TIP3 OH2  OT    -0.834000       15.9994           0
  129416 WT5  3170 TIP3 H1   HT     0.417000        1.0080           0
  129417 WT5  3170 TIP3 H2   HT     0.417000        1.0080           0
  129418 WT5  3171 TIP3 OH2  OT    -0.834000       15.9994           0
  129419 WT5  3171 TIP3 H1   HT     0.417000        1.0080           0
  129420 WT5  3171 TIP3 H2   HT     0.417000        1.0080           0
  129421 WT5  3172 TIP3 OH2  OT    -0.834000       15.9994           0
  129422 WT5  3172 TIP3 H1   HT     0.417000        1.0080           0
  129423 WT5  3172 TIP3 H2   HT     0.417000        1.0080           0
  129424 WT5  3173 TIP3 OH2  OT    -0.834000       15.9994           0
  129425 WT5  3173 TIP3 H1   HT     0.417000        1.0080           0
  129426 WT5  3173 TIP3 H2   HT     0.417000        1.0080           0
  129427 WT5  3174 TIP3 OH2  OT    -0.834000       15.9994           0
  129428 WT5  3174 TIP3 H1   HT     0.417000        1.0080           0
  129429 WT5  3174 TIP3 H2   HT     0.417000        1.0080           0
  129430 WT5  3175 TIP3 OH2  OT    -0.834000       15.9994           0
  129431 WT5  3175 TIP3 H1   HT     0.417000        1.0080           0
  129432 WT5  3175 TIP3 H2   HT     0.417000        1.0080           0
  129433 WT5  3176 TIP3 OH2  OT    -0.834000       15.9994           0
  129434 WT5  3176 TIP3 H1   HT     0.417000        1.0080           0
  129435 WT5  3176 TIP3 H2   HT     0.417000        1.0080           0
  129436 WT5  3177 TIP3 OH2  OT    -0.834000       15.9994           0
  129437 WT5  3177 TIP3 H1   HT     0.417000        1.0080           0
  129438 WT5  3177 TIP3 H2   HT     0.417000        1.0080           0
  129439 WT5  3178 TIP3 OH2  OT    -0.834000       15.9994           0
  129440 WT5  3178 TIP3 H1   HT     0.417000        1.0080           0
  129441 WT5  3178 TIP3 H2   HT     0.417000        1.0080           0
  129442 WT5  3179 TIP3 OH2  OT    -0.834000       15.9994           0
  129443 WT5  3179 TIP3 H1   HT     0.417000        1.0080           0
  129444 WT5  3179 TIP3 H2   HT     0.417000        1.0080           0
  129445 WT5  3180 TIP3 OH2  OT    -0.834000       15.9994           0
  129446 WT5  3180 TIP3 H1   HT     0.417000        1.0080           0
  129447 WT5  3180 TIP3 H2   HT     0.417000        1.0080           0
  129448 WT5  3181 TIP3 OH2  OT    -0.834000       15.9994           0
  129449 WT5  3181 TIP3 H1   HT     0.417000        1.0080           0
  129450 WT5  3181 TIP3 H2   HT     0.417000        1.0080           0
  129451 WT5  3182 TIP3 OH2  OT    -0.834000       15.9994           0
  129452 WT5  3182 TIP3 H1   HT     0.417000        1.0080           0
  129453 WT5  3182 TIP3 H2   HT     0.417000        1.0080           0
  129454 WT5  3183 TIP3 OH2  OT    -0.834000       15.9994           0
  129455 WT5  3183 TIP3 H1   HT     0.417000        1.0080           0
  129456 WT5  3183 TIP3 H2   HT     0.417000        1.0080           0
  129457 WT5  3184 TIP3 OH2  OT    -0.834000       15.9994           0
  129458 WT5  3184 TIP3 H1   HT     0.417000        1.0080           0
  129459 WT5  3184 TIP3 H2   HT     0.417000        1.0080           0
  129460 WT5  3185 TIP3 OH2  OT    -0.834000       15.9994           0
  129461 WT5  3185 TIP3 H1   HT     0.417000        1.0080           0
  129462 WT5  3185 TIP3 H2   HT     0.417000        1.0080           0
  129463 WT5  3187 TIP3 OH2  OT    -0.834000       15.9994           0
  129464 WT5  3187 TIP3 H1   HT     0.417000        1.0080           0
  129465 WT5  3187 TIP3 H2   HT     0.417000        1.0080           0
  129466 WT5  3189 TIP3 OH2  OT    -0.834000       15.9994           0
  129467 WT5  3189 TIP3 H1   HT     0.417000        1.0080           0
  129468 WT5  3189 TIP3 H2   HT     0.417000        1.0080           0
  129469 WT5  3190 TIP3 OH2  OT    -0.834000       15.9994           0
  129470 WT5  3190 TIP3 H1   HT     0.417000        1.0080           0
  129471 WT5  3190 TIP3 H2   HT     0.417000        1.0080           0
  129472 WT5  3191 TIP3 OH2  OT    -0.834000       15.9994           0
  129473 WT5  3191 TIP3 H1   HT     0.417000        1.0080           0
  129474 WT5  3191 TIP3 H2   HT     0.417000        1.0080           0
  129475 WT5  3192 TIP3 OH2  OT    -0.834000       15.9994           0
  129476 WT5  3192 TIP3 H1   HT     0.417000        1.0080           0
  129477 WT5  3192 TIP3 H2   HT     0.417000        1.0080           0
  129478 WT5  3194 TIP3 OH2  OT    -0.834000       15.9994           0
  129479 WT5  3194 TIP3 H1   HT     0.417000        1.0080           0
  129480 WT5  3194 TIP3 H2   HT     0.417000        1.0080           0
  129481 WT5  3195 TIP3 OH2  OT    -0.834000       15.9994           0
  129482 WT5  3195 TIP3 H1   HT     0.417000        1.0080           0
  129483 WT5  3195 TIP3 H2   HT     0.417000        1.0080           0
  129484 WT5  3196 TIP3 OH2  OT    -0.834000       15.9994           0
  129485 WT5  3196 TIP3 H1   HT     0.417000        1.0080           0
  129486 WT5  3196 TIP3 H2   HT     0.417000        1.0080           0
  129487 WT5  3197 TIP3 OH2  OT    -0.834000       15.9994           0
  129488 WT5  3197 TIP3 H1   HT     0.417000        1.0080           0
  129489 WT5  3197 TIP3 H2   HT     0.417000        1.0080           0
  129490 WT5  3198 TIP3 OH2  OT    -0.834000       15.9994           0
  129491 WT5  3198 TIP3 H1   HT     0.417000        1.0080           0
  129492 WT5  3198 TIP3 H2   HT     0.417000        1.0080           0
  129493 WT5  3199 TIP3 OH2  OT    -0.834000       15.9994           0
  129494 WT5  3199 TIP3 H1   HT     0.417000        1.0080           0
  129495 WT5  3199 TIP3 H2   HT     0.417000        1.0080           0
  129496 WT5  3200 TIP3 OH2  OT    -0.834000       15.9994           0
  129497 WT5  3200 TIP3 H1   HT     0.417000        1.0080           0
  129498 WT5  3200 TIP3 H2   HT     0.417000        1.0080           0
  129499 WT5  3201 TIP3 OH2  OT    -0.834000       15.9994           0
  129500 WT5  3201 TIP3 H1   HT     0.417000        1.0080           0
  129501 WT5  3201 TIP3 H2   HT     0.417000        1.0080           0
  129502 WT5  3202 TIP3 OH2  OT    -0.834000       15.9994           0
  129503 WT5  3202 TIP3 H1   HT     0.417000        1.0080           0
  129504 WT5  3202 TIP3 H2   HT     0.417000        1.0080           0
  129505 WT5  3204 TIP3 OH2  OT    -0.834000       15.9994           0
  129506 WT5  3204 TIP3 H1   HT     0.417000        1.0080           0
  129507 WT5  3204 TIP3 H2   HT     0.417000        1.0080           0
  129508 WT5  3205 TIP3 OH2  OT    -0.834000       15.9994           0
  129509 WT5  3205 TIP3 H1   HT     0.417000        1.0080           0
  129510 WT5  3205 TIP3 H2   HT     0.417000        1.0080           0
  129511 WT5  3206 TIP3 OH2  OT    -0.834000       15.9994           0
  129512 WT5  3206 TIP3 H1   HT     0.417000        1.0080           0
  129513 WT5  3206 TIP3 H2   HT     0.417000        1.0080           0
  129514 WT5  3208 TIP3 OH2  OT    -0.834000       15.9994           0
  129515 WT5  3208 TIP3 H1   HT     0.417000        1.0080           0
  129516 WT5  3208 TIP3 H2   HT     0.417000        1.0080           0
  129517 WT5  3209 TIP3 OH2  OT    -0.834000       15.9994           0
  129518 WT5  3209 TIP3 H1   HT     0.417000        1.0080           0
  129519 WT5  3209 TIP3 H2   HT     0.417000        1.0080           0
  129520 WT5  3210 TIP3 OH2  OT    -0.834000       15.9994           0
  129521 WT5  3210 TIP3 H1   HT     0.417000        1.0080           0
  129522 WT5  3210 TIP3 H2   HT     0.417000        1.0080           0
  129523 WT5  3211 TIP3 OH2  OT    -0.834000       15.9994           0
  129524 WT5  3211 TIP3 H1   HT     0.417000        1.0080           0
  129525 WT5  3211 TIP3 H2   HT     0.417000        1.0080           0
  129526 WT5  3212 TIP3 OH2  OT    -0.834000       15.9994           0
  129527 WT5  3212 TIP3 H1   HT     0.417000        1.0080           0
  129528 WT5  3212 TIP3 H2   HT     0.417000        1.0080           0
  129529 WT5  3213 TIP3 OH2  OT    -0.834000       15.9994           0
  129530 WT5  3213 TIP3 H1   HT     0.417000        1.0080           0
  129531 WT5  3213 TIP3 H2   HT     0.417000        1.0080           0
  129532 WT5  3214 TIP3 OH2  OT    -0.834000       15.9994           0
  129533 WT5  3214 TIP3 H1   HT     0.417000        1.0080           0
  129534 WT5  3214 TIP3 H2   HT     0.417000        1.0080           0
  129535 WT5  3215 TIP3 OH2  OT    -0.834000       15.9994           0
  129536 WT5  3215 TIP3 H1   HT     0.417000        1.0080           0
  129537 WT5  3215 TIP3 H2   HT     0.417000        1.0080           0
  129538 WT5  3216 TIP3 OH2  OT    -0.834000       15.9994           0
  129539 WT5  3216 TIP3 H1   HT     0.417000        1.0080           0
  129540 WT5  3216 TIP3 H2   HT     0.417000        1.0080           0
  129541 WT5  3217 TIP3 OH2  OT    -0.834000       15.9994           0
  129542 WT5  3217 TIP3 H1   HT     0.417000        1.0080           0
  129543 WT5  3217 TIP3 H2   HT     0.417000        1.0080           0
  129544 WT5  3218 TIP3 OH2  OT    -0.834000       15.9994           0
  129545 WT5  3218 TIP3 H1   HT     0.417000        1.0080           0
  129546 WT5  3218 TIP3 H2   HT     0.417000        1.0080           0
  129547 WT5  3219 TIP3 OH2  OT    -0.834000       15.9994           0
  129548 WT5  3219 TIP3 H1   HT     0.417000        1.0080           0
  129549 WT5  3219 TIP3 H2   HT     0.417000        1.0080           0
  129550 WT5  3220 TIP3 OH2  OT    -0.834000       15.9994           0
  129551 WT5  3220 TIP3 H1   HT     0.417000        1.0080           0
  129552 WT5  3220 TIP3 H2   HT     0.417000        1.0080           0
  129553 WT5  3221 TIP3 OH2  OT    -0.834000       15.9994           0
  129554 WT5  3221 TIP3 H1   HT     0.417000        1.0080           0
  129555 WT5  3221 TIP3 H2   HT     0.417000        1.0080           0
  129556 WT5  3222 TIP3 OH2  OT    -0.834000       15.9994           0
  129557 WT5  3222 TIP3 H1   HT     0.417000        1.0080           0
  129558 WT5  3222 TIP3 H2   HT     0.417000        1.0080           0
  129559 WT5  3223 TIP3 OH2  OT    -0.834000       15.9994           0
  129560 WT5  3223 TIP3 H1   HT     0.417000        1.0080           0
  129561 WT5  3223 TIP3 H2   HT     0.417000        1.0080           0
  129562 WT5  3224 TIP3 OH2  OT    -0.834000       15.9994           0
  129563 WT5  3224 TIP3 H1   HT     0.417000        1.0080           0
  129564 WT5  3224 TIP3 H2   HT     0.417000        1.0080           0
  129565 WT5  3226 TIP3 OH2  OT    -0.834000       15.9994           0
  129566 WT5  3226 TIP3 H1   HT     0.417000        1.0080           0
  129567 WT5  3226 TIP3 H2   HT     0.417000        1.0080           0
  129568 WT5  3227 TIP3 OH2  OT    -0.834000       15.9994           0
  129569 WT5  3227 TIP3 H1   HT     0.417000        1.0080           0
  129570 WT5  3227 TIP3 H2   HT     0.417000        1.0080           0
  129571 WT5  3228 TIP3 OH2  OT    -0.834000       15.9994           0
  129572 WT5  3228 TIP3 H1   HT     0.417000        1.0080           0
  129573 WT5  3228 TIP3 H2   HT     0.417000        1.0080           0
  129574 WT5  3229 TIP3 OH2  OT    -0.834000       15.9994           0
  129575 WT5  3229 TIP3 H1   HT     0.417000        1.0080           0
  129576 WT5  3229 TIP3 H2   HT     0.417000        1.0080           0
  129577 WT5  3230 TIP3 OH2  OT    -0.834000       15.9994           0
  129578 WT5  3230 TIP3 H1   HT     0.417000        1.0080           0
  129579 WT5  3230 TIP3 H2   HT     0.417000        1.0080           0
  129580 WT5  3232 TIP3 OH2  OT    -0.834000       15.9994           0
  129581 WT5  3232 TIP3 H1   HT     0.417000        1.0080           0
  129582 WT5  3232 TIP3 H2   HT     0.417000        1.0080           0
  129583 WT5  3233 TIP3 OH2  OT    -0.834000       15.9994           0
  129584 WT5  3233 TIP3 H1   HT     0.417000        1.0080           0
  129585 WT5  3233 TIP3 H2   HT     0.417000        1.0080           0
  129586 WT5  3234 TIP3 OH2  OT    -0.834000       15.9994           0
  129587 WT5  3234 TIP3 H1   HT     0.417000        1.0080           0
  129588 WT5  3234 TIP3 H2   HT     0.417000        1.0080           0
  129589 WT5  3235 TIP3 OH2  OT    -0.834000       15.9994           0
  129590 WT5  3235 TIP3 H1   HT     0.417000        1.0080           0
  129591 WT5  3235 TIP3 H2   HT     0.417000        1.0080           0
  129592 WT5  3236 TIP3 OH2  OT    -0.834000       15.9994           0
  129593 WT5  3236 TIP3 H1   HT     0.417000        1.0080           0
  129594 WT5  3236 TIP3 H2   HT     0.417000        1.0080           0
  129595 WT5  3237 TIP3 OH2  OT    -0.834000       15.9994           0
  129596 WT5  3237 TIP3 H1   HT     0.417000        1.0080           0
  129597 WT5  3237 TIP3 H2   HT     0.417000        1.0080           0
  129598 WT5  3238 TIP3 OH2  OT    -0.834000       15.9994           0
  129599 WT5  3238 TIP3 H1   HT     0.417000        1.0080           0
  129600 WT5  3238 TIP3 H2   HT     0.417000        1.0080           0
  129601 WT5  3239 TIP3 OH2  OT    -0.834000       15.9994           0
  129602 WT5  3239 TIP3 H1   HT     0.417000        1.0080           0
  129603 WT5  3239 TIP3 H2   HT     0.417000        1.0080           0
  129604 WT5  3240 TIP3 OH2  OT    -0.834000       15.9994           0
  129605 WT5  3240 TIP3 H1   HT     0.417000        1.0080           0
  129606 WT5  3240 TIP3 H2   HT     0.417000        1.0080           0
  129607 WT5  3241 TIP3 OH2  OT    -0.834000       15.9994           0
  129608 WT5  3241 TIP3 H1   HT     0.417000        1.0080           0
  129609 WT5  3241 TIP3 H2   HT     0.417000        1.0080           0
  129610 WT5  3242 TIP3 OH2  OT    -0.834000       15.9994           0
  129611 WT5  3242 TIP3 H1   HT     0.417000        1.0080           0
  129612 WT5  3242 TIP3 H2   HT     0.417000        1.0080           0
  129613 WT5  3243 TIP3 OH2  OT    -0.834000       15.9994           0
  129614 WT5  3243 TIP3 H1   HT     0.417000        1.0080           0
  129615 WT5  3243 TIP3 H2   HT     0.417000        1.0080           0
  129616 WT5  3244 TIP3 OH2  OT    -0.834000       15.9994           0
  129617 WT5  3244 TIP3 H1   HT     0.417000        1.0080           0
  129618 WT5  3244 TIP3 H2   HT     0.417000        1.0080           0
  129619 WT5  3245 TIP3 OH2  OT    -0.834000       15.9994           0
  129620 WT5  3245 TIP3 H1   HT     0.417000        1.0080           0
  129621 WT5  3245 TIP3 H2   HT     0.417000        1.0080           0
  129622 WT5  3246 TIP3 OH2  OT    -0.834000       15.9994           0
  129623 WT5  3246 TIP3 H1   HT     0.417000        1.0080           0
  129624 WT5  3246 TIP3 H2   HT     0.417000        1.0080           0
  129625 WT5  3247 TIP3 OH2  OT    -0.834000       15.9994           0
  129626 WT5  3247 TIP3 H1   HT     0.417000        1.0080           0
  129627 WT5  3247 TIP3 H2   HT     0.417000        1.0080           0
  129628 WT5  3248 TIP3 OH2  OT    -0.834000       15.9994           0
  129629 WT5  3248 TIP3 H1   HT     0.417000        1.0080           0
  129630 WT5  3248 TIP3 H2   HT     0.417000        1.0080           0
  129631 WT5  3249 TIP3 OH2  OT    -0.834000       15.9994           0
  129632 WT5  3249 TIP3 H1   HT     0.417000        1.0080           0
  129633 WT5  3249 TIP3 H2   HT     0.417000        1.0080           0
  129634 WT5  3250 TIP3 OH2  OT    -0.834000       15.9994           0
  129635 WT5  3250 TIP3 H1   HT     0.417000        1.0080           0
  129636 WT5  3250 TIP3 H2   HT     0.417000        1.0080           0
  129637 WT5  3251 TIP3 OH2  OT    -0.834000       15.9994           0
  129638 WT5  3251 TIP3 H1   HT     0.417000        1.0080           0
  129639 WT5  3251 TIP3 H2   HT     0.417000        1.0080           0
  129640 WT5  3252 TIP3 OH2  OT    -0.834000       15.9994           0
  129641 WT5  3252 TIP3 H1   HT     0.417000        1.0080           0
  129642 WT5  3252 TIP3 H2   HT     0.417000        1.0080           0
  129643 WT5  3253 TIP3 OH2  OT    -0.834000       15.9994           0
  129644 WT5  3253 TIP3 H1   HT     0.417000        1.0080           0
  129645 WT5  3253 TIP3 H2   HT     0.417000        1.0080           0
  129646 WT5  3254 TIP3 OH2  OT    -0.834000       15.9994           0
  129647 WT5  3254 TIP3 H1   HT     0.417000        1.0080           0
  129648 WT5  3254 TIP3 H2   HT     0.417000        1.0080           0
  129649 WT5  3255 TIP3 OH2  OT    -0.834000       15.9994           0
  129650 WT5  3255 TIP3 H1   HT     0.417000        1.0080           0
  129651 WT5  3255 TIP3 H2   HT     0.417000        1.0080           0
  129652 WT5  3256 TIP3 OH2  OT    -0.834000       15.9994           0
  129653 WT5  3256 TIP3 H1   HT     0.417000        1.0080           0
  129654 WT5  3256 TIP3 H2   HT     0.417000        1.0080           0
  129655 WT5  3257 TIP3 OH2  OT    -0.834000       15.9994           0
  129656 WT5  3257 TIP3 H1   HT     0.417000        1.0080           0
  129657 WT5  3257 TIP3 H2   HT     0.417000        1.0080           0
  129658 WT5  3258 TIP3 OH2  OT    -0.834000       15.9994           0
  129659 WT5  3258 TIP3 H1   HT     0.417000        1.0080           0
  129660 WT5  3258 TIP3 H2   HT     0.417000        1.0080           0
  129661 WT5  3259 TIP3 OH2  OT    -0.834000       15.9994           0
  129662 WT5  3259 TIP3 H1   HT     0.417000        1.0080           0
  129663 WT5  3259 TIP3 H2   HT     0.417000        1.0080           0
  129664 WT5  3260 TIP3 OH2  OT    -0.834000       15.9994           0
  129665 WT5  3260 TIP3 H1   HT     0.417000        1.0080           0
  129666 WT5  3260 TIP3 H2   HT     0.417000        1.0080           0
  129667 WT5  3261 TIP3 OH2  OT    -0.834000       15.9994           0
  129668 WT5  3261 TIP3 H1   HT     0.417000        1.0080           0
  129669 WT5  3261 TIP3 H2   HT     0.417000        1.0080           0
  129670 WT5  3262 TIP3 OH2  OT    -0.834000       15.9994           0
  129671 WT5  3262 TIP3 H1   HT     0.417000        1.0080           0
  129672 WT5  3262 TIP3 H2   HT     0.417000        1.0080           0
  129673 WT5  3263 TIP3 OH2  OT    -0.834000       15.9994           0
  129674 WT5  3263 TIP3 H1   HT     0.417000        1.0080           0
  129675 WT5  3263 TIP3 H2   HT     0.417000        1.0080           0
  129676 WT5  3264 TIP3 OH2  OT    -0.834000       15.9994           0
  129677 WT5  3264 TIP3 H1   HT     0.417000        1.0080           0
  129678 WT5  3264 TIP3 H2   HT     0.417000        1.0080           0
  129679 WT5  3265 TIP3 OH2  OT    -0.834000       15.9994           0
  129680 WT5  3265 TIP3 H1   HT     0.417000        1.0080           0
  129681 WT5  3265 TIP3 H2   HT     0.417000        1.0080           0
  129682 WT5  3266 TIP3 OH2  OT    -0.834000       15.9994           0
  129683 WT5  3266 TIP3 H1   HT     0.417000        1.0080           0
  129684 WT5  3266 TIP3 H2   HT     0.417000        1.0080           0
  129685 WT5  3267 TIP3 OH2  OT    -0.834000       15.9994           0
  129686 WT5  3267 TIP3 H1   HT     0.417000        1.0080           0
  129687 WT5  3267 TIP3 H2   HT     0.417000        1.0080           0
  129688 WT5  3269 TIP3 OH2  OT    -0.834000       15.9994           0
  129689 WT5  3269 TIP3 H1   HT     0.417000        1.0080           0
  129690 WT5  3269 TIP3 H2   HT     0.417000        1.0080           0
  129691 WT5  3270 TIP3 OH2  OT    -0.834000       15.9994           0
  129692 WT5  3270 TIP3 H1   HT     0.417000        1.0080           0
  129693 WT5  3270 TIP3 H2   HT     0.417000        1.0080           0
  129694 WT5  3271 TIP3 OH2  OT    -0.834000       15.9994           0
  129695 WT5  3271 TIP3 H1   HT     0.417000        1.0080           0
  129696 WT5  3271 TIP3 H2   HT     0.417000        1.0080           0
  129697 WT5  3272 TIP3 OH2  OT    -0.834000       15.9994           0
  129698 WT5  3272 TIP3 H1   HT     0.417000        1.0080           0
  129699 WT5  3272 TIP3 H2   HT     0.417000        1.0080           0
  129700 WT5  3273 TIP3 OH2  OT    -0.834000       15.9994           0
  129701 WT5  3273 TIP3 H1   HT     0.417000        1.0080           0
  129702 WT5  3273 TIP3 H2   HT     0.417000        1.0080           0
  129703 WT5  3274 TIP3 OH2  OT    -0.834000       15.9994           0
  129704 WT5  3274 TIP3 H1   HT     0.417000        1.0080           0
  129705 WT5  3274 TIP3 H2   HT     0.417000        1.0080           0
  129706 WT5  3275 TIP3 OH2  OT    -0.834000       15.9994           0
  129707 WT5  3275 TIP3 H1   HT     0.417000        1.0080           0
  129708 WT5  3275 TIP3 H2   HT     0.417000        1.0080           0
  129709 WT5  3276 TIP3 OH2  OT    -0.834000       15.9994           0
  129710 WT5  3276 TIP3 H1   HT     0.417000        1.0080           0
  129711 WT5  3276 TIP3 H2   HT     0.417000        1.0080           0
  129712 WT5  3277 TIP3 OH2  OT    -0.834000       15.9994           0
  129713 WT5  3277 TIP3 H1   HT     0.417000        1.0080           0
  129714 WT5  3277 TIP3 H2   HT     0.417000        1.0080           0
  129715 WT5  3278 TIP3 OH2  OT    -0.834000       15.9994           0
  129716 WT5  3278 TIP3 H1   HT     0.417000        1.0080           0
  129717 WT5  3278 TIP3 H2   HT     0.417000        1.0080           0
  129718 WT5  3279 TIP3 OH2  OT    -0.834000       15.9994           0
  129719 WT5  3279 TIP3 H1   HT     0.417000        1.0080           0
  129720 WT5  3279 TIP3 H2   HT     0.417000        1.0080           0
  129721 WT5  3280 TIP3 OH2  OT    -0.834000       15.9994           0
  129722 WT5  3280 TIP3 H1   HT     0.417000        1.0080           0
  129723 WT5  3280 TIP3 H2   HT     0.417000        1.0080           0
  129724 WT5  3281 TIP3 OH2  OT    -0.834000       15.9994           0
  129725 WT5  3281 TIP3 H1   HT     0.417000        1.0080           0
  129726 WT5  3281 TIP3 H2   HT     0.417000        1.0080           0
  129727 WT5  3282 TIP3 OH2  OT    -0.834000       15.9994           0
  129728 WT5  3282 TIP3 H1   HT     0.417000        1.0080           0
  129729 WT5  3282 TIP3 H2   HT     0.417000        1.0080           0
  129730 WT5  3283 TIP3 OH2  OT    -0.834000       15.9994           0
  129731 WT5  3283 TIP3 H1   HT     0.417000        1.0080           0
  129732 WT5  3283 TIP3 H2   HT     0.417000        1.0080           0
  129733 WT5  3284 TIP3 OH2  OT    -0.834000       15.9994           0
  129734 WT5  3284 TIP3 H1   HT     0.417000        1.0080           0
  129735 WT5  3284 TIP3 H2   HT     0.417000        1.0080           0
  129736 WT5  3285 TIP3 OH2  OT    -0.834000       15.9994           0
  129737 WT5  3285 TIP3 H1   HT     0.417000        1.0080           0
  129738 WT5  3285 TIP3 H2   HT     0.417000        1.0080           0
  129739 WT5  3287 TIP3 OH2  OT    -0.834000       15.9994           0
  129740 WT5  3287 TIP3 H1   HT     0.417000        1.0080           0
  129741 WT5  3287 TIP3 H2   HT     0.417000        1.0080           0
  129742 WT5  3288 TIP3 OH2  OT    -0.834000       15.9994           0
  129743 WT5  3288 TIP3 H1   HT     0.417000        1.0080           0
  129744 WT5  3288 TIP3 H2   HT     0.417000        1.0080           0
  129745 WT5  3289 TIP3 OH2  OT    -0.834000       15.9994           0
  129746 WT5  3289 TIP3 H1   HT     0.417000        1.0080           0
  129747 WT5  3289 TIP3 H2   HT     0.417000        1.0080           0
  129748 WT5  3290 TIP3 OH2  OT    -0.834000       15.9994           0
  129749 WT5  3290 TIP3 H1   HT     0.417000        1.0080           0
  129750 WT5  3290 TIP3 H2   HT     0.417000        1.0080           0
  129751 WT5  3291 TIP3 OH2  OT    -0.834000       15.9994           0
  129752 WT5  3291 TIP3 H1   HT     0.417000        1.0080           0
  129753 WT5  3291 TIP3 H2   HT     0.417000        1.0080           0
  129754 WT5  3292 TIP3 OH2  OT    -0.834000       15.9994           0
  129755 WT5  3292 TIP3 H1   HT     0.417000        1.0080           0
  129756 WT5  3292 TIP3 H2   HT     0.417000        1.0080           0
  129757 WT5  3293 TIP3 OH2  OT    -0.834000       15.9994           0
  129758 WT5  3293 TIP3 H1   HT     0.417000        1.0080           0
  129759 WT5  3293 TIP3 H2   HT     0.417000        1.0080           0
  129760 WT5  3294 TIP3 OH2  OT    -0.834000       15.9994           0
  129761 WT5  3294 TIP3 H1   HT     0.417000        1.0080           0
  129762 WT5  3294 TIP3 H2   HT     0.417000        1.0080           0
  129763 WT5  3295 TIP3 OH2  OT    -0.834000       15.9994           0
  129764 WT5  3295 TIP3 H1   HT     0.417000        1.0080           0
  129765 WT5  3295 TIP3 H2   HT     0.417000        1.0080           0
  129766 WT5  3296 TIP3 OH2  OT    -0.834000       15.9994           0
  129767 WT5  3296 TIP3 H1   HT     0.417000        1.0080           0
  129768 WT5  3296 TIP3 H2   HT     0.417000        1.0080           0
  129769 WT5  3297 TIP3 OH2  OT    -0.834000       15.9994           0
  129770 WT5  3297 TIP3 H1   HT     0.417000        1.0080           0
  129771 WT5  3297 TIP3 H2   HT     0.417000        1.0080           0
  129772 WT5  3298 TIP3 OH2  OT    -0.834000       15.9994           0
  129773 WT5  3298 TIP3 H1   HT     0.417000        1.0080           0
  129774 WT5  3298 TIP3 H2   HT     0.417000        1.0080           0
  129775 WT5  3299 TIP3 OH2  OT    -0.834000       15.9994           0
  129776 WT5  3299 TIP3 H1   HT     0.417000        1.0080           0
  129777 WT5  3299 TIP3 H2   HT     0.417000        1.0080           0
  129778 WT5  3300 TIP3 OH2  OT    -0.834000       15.9994           0
  129779 WT5  3300 TIP3 H1   HT     0.417000        1.0080           0
  129780 WT5  3300 TIP3 H2   HT     0.417000        1.0080           0
  129781 WT5  3301 TIP3 OH2  OT    -0.834000       15.9994           0
  129782 WT5  3301 TIP3 H1   HT     0.417000        1.0080           0
  129783 WT5  3301 TIP3 H2   HT     0.417000        1.0080           0
  129784 WT5  3302 TIP3 OH2  OT    -0.834000       15.9994           0
  129785 WT5  3302 TIP3 H1   HT     0.417000        1.0080           0
  129786 WT5  3302 TIP3 H2   HT     0.417000        1.0080           0
  129787 WT5  3303 TIP3 OH2  OT    -0.834000       15.9994           0
  129788 WT5  3303 TIP3 H1   HT     0.417000        1.0080           0
  129789 WT5  3303 TIP3 H2   HT     0.417000        1.0080           0
  129790 WT5  3304 TIP3 OH2  OT    -0.834000       15.9994           0
  129791 WT5  3304 TIP3 H1   HT     0.417000        1.0080           0
  129792 WT5  3304 TIP3 H2   HT     0.417000        1.0080           0
  129793 WT5  3305 TIP3 OH2  OT    -0.834000       15.9994           0
  129794 WT5  3305 TIP3 H1   HT     0.417000        1.0080           0
  129795 WT5  3305 TIP3 H2   HT     0.417000        1.0080           0
  129796 WT5  3306 TIP3 OH2  OT    -0.834000       15.9994           0
  129797 WT5  3306 TIP3 H1   HT     0.417000        1.0080           0
  129798 WT5  3306 TIP3 H2   HT     0.417000        1.0080           0
  129799 WT5  3307 TIP3 OH2  OT    -0.834000       15.9994           0
  129800 WT5  3307 TIP3 H1   HT     0.417000        1.0080           0
  129801 WT5  3307 TIP3 H2   HT     0.417000        1.0080           0
  129802 WT5  3308 TIP3 OH2  OT    -0.834000       15.9994           0
  129803 WT5  3308 TIP3 H1   HT     0.417000        1.0080           0
  129804 WT5  3308 TIP3 H2   HT     0.417000        1.0080           0
  129805 WT5  3309 TIP3 OH2  OT    -0.834000       15.9994           0
  129806 WT5  3309 TIP3 H1   HT     0.417000        1.0080           0
  129807 WT5  3309 TIP3 H2   HT     0.417000        1.0080           0
  129808 WT5  3310 TIP3 OH2  OT    -0.834000       15.9994           0
  129809 WT5  3310 TIP3 H1   HT     0.417000        1.0080           0
  129810 WT5  3310 TIP3 H2   HT     0.417000        1.0080           0
  129811 WT5  3311 TIP3 OH2  OT    -0.834000       15.9994           0
  129812 WT5  3311 TIP3 H1   HT     0.417000        1.0080           0
  129813 WT5  3311 TIP3 H2   HT     0.417000        1.0080           0
  129814 WT5  3312 TIP3 OH2  OT    -0.834000       15.9994           0
  129815 WT5  3312 TIP3 H1   HT     0.417000        1.0080           0
  129816 WT5  3312 TIP3 H2   HT     0.417000        1.0080           0
  129817 WT5  3314 TIP3 OH2  OT    -0.834000       15.9994           0
  129818 WT5  3314 TIP3 H1   HT     0.417000        1.0080           0
  129819 WT5  3314 TIP3 H2   HT     0.417000        1.0080           0
  129820 WT5  3315 TIP3 OH2  OT    -0.834000       15.9994           0
  129821 WT5  3315 TIP3 H1   HT     0.417000        1.0080           0
  129822 WT5  3315 TIP3 H2   HT     0.417000        1.0080           0
  129823 WT5  3316 TIP3 OH2  OT    -0.834000       15.9994           0
  129824 WT5  3316 TIP3 H1   HT     0.417000        1.0080           0
  129825 WT5  3316 TIP3 H2   HT     0.417000        1.0080           0
  129826 WT5  3317 TIP3 OH2  OT    -0.834000       15.9994           0
  129827 WT5  3317 TIP3 H1   HT     0.417000        1.0080           0
  129828 WT5  3317 TIP3 H2   HT     0.417000        1.0080           0
  129829 WT5  3318 TIP3 OH2  OT    -0.834000       15.9994           0
  129830 WT5  3318 TIP3 H1   HT     0.417000        1.0080           0
  129831 WT5  3318 TIP3 H2   HT     0.417000        1.0080           0
  129832 WT5  3319 TIP3 OH2  OT    -0.834000       15.9994           0
  129833 WT5  3319 TIP3 H1   HT     0.417000        1.0080           0
  129834 WT5  3319 TIP3 H2   HT     0.417000        1.0080           0
  129835 WT5  3320 TIP3 OH2  OT    -0.834000       15.9994           0
  129836 WT5  3320 TIP3 H1   HT     0.417000        1.0080           0
  129837 WT5  3320 TIP3 H2   HT     0.417000        1.0080           0
  129838 WT5  3321 TIP3 OH2  OT    -0.834000       15.9994           0
  129839 WT5  3321 TIP3 H1   HT     0.417000        1.0080           0
  129840 WT5  3321 TIP3 H2   HT     0.417000        1.0080           0
  129841 WT5  3322 TIP3 OH2  OT    -0.834000       15.9994           0
  129842 WT5  3322 TIP3 H1   HT     0.417000        1.0080           0
  129843 WT5  3322 TIP3 H2   HT     0.417000        1.0080           0
  129844 WT5  3323 TIP3 OH2  OT    -0.834000       15.9994           0
  129845 WT5  3323 TIP3 H1   HT     0.417000        1.0080           0
  129846 WT5  3323 TIP3 H2   HT     0.417000        1.0080           0
  129847 WT5  3324 TIP3 OH2  OT    -0.834000       15.9994           0
  129848 WT5  3324 TIP3 H1   HT     0.417000        1.0080           0
  129849 WT5  3324 TIP3 H2   HT     0.417000        1.0080           0
  129850 WT5  3325 TIP3 OH2  OT    -0.834000       15.9994           0
  129851 WT5  3325 TIP3 H1   HT     0.417000        1.0080           0
  129852 WT5  3325 TIP3 H2   HT     0.417000        1.0080           0
  129853 WT5  3326 TIP3 OH2  OT    -0.834000       15.9994           0
  129854 WT5  3326 TIP3 H1   HT     0.417000        1.0080           0
  129855 WT5  3326 TIP3 H2   HT     0.417000        1.0080           0
  129856 WT5  3327 TIP3 OH2  OT    -0.834000       15.9994           0
  129857 WT5  3327 TIP3 H1   HT     0.417000        1.0080           0
  129858 WT5  3327 TIP3 H2   HT     0.417000        1.0080           0
  129859 WT5  3328 TIP3 OH2  OT    -0.834000       15.9994           0
  129860 WT5  3328 TIP3 H1   HT     0.417000        1.0080           0
  129861 WT5  3328 TIP3 H2   HT     0.417000        1.0080           0
  129862 WT5  3329 TIP3 OH2  OT    -0.834000       15.9994           0
  129863 WT5  3329 TIP3 H1   HT     0.417000        1.0080           0
  129864 WT5  3329 TIP3 H2   HT     0.417000        1.0080           0
  129865 WT5  3331 TIP3 OH2  OT    -0.834000       15.9994           0
  129866 WT5  3331 TIP3 H1   HT     0.417000        1.0080           0
  129867 WT5  3331 TIP3 H2   HT     0.417000        1.0080           0
  129868 WT5  3333 TIP3 OH2  OT    -0.834000       15.9994           0
  129869 WT5  3333 TIP3 H1   HT     0.417000        1.0080           0
  129870 WT5  3333 TIP3 H2   HT     0.417000        1.0080           0
  129871 WT5  3334 TIP3 OH2  OT    -0.834000       15.9994           0
  129872 WT5  3334 TIP3 H1   HT     0.417000        1.0080           0
  129873 WT5  3334 TIP3 H2   HT     0.417000        1.0080           0
  129874 WT5  3335 TIP3 OH2  OT    -0.834000       15.9994           0
  129875 WT5  3335 TIP3 H1   HT     0.417000        1.0080           0
  129876 WT5  3335 TIP3 H2   HT     0.417000        1.0080           0
  129877 WT5  3337 TIP3 OH2  OT    -0.834000       15.9994           0
  129878 WT5  3337 TIP3 H1   HT     0.417000        1.0080           0
  129879 WT5  3337 TIP3 H2   HT     0.417000        1.0080           0
  129880 WT5  3338 TIP3 OH2  OT    -0.834000       15.9994           0
  129881 WT5  3338 TIP3 H1   HT     0.417000        1.0080           0
  129882 WT5  3338 TIP3 H2   HT     0.417000        1.0080           0
  129883 WT5  3339 TIP3 OH2  OT    -0.834000       15.9994           0
  129884 WT5  3339 TIP3 H1   HT     0.417000        1.0080           0
  129885 WT5  3339 TIP3 H2   HT     0.417000        1.0080           0
  129886 WT5  3340 TIP3 OH2  OT    -0.834000       15.9994           0
  129887 WT5  3340 TIP3 H1   HT     0.417000        1.0080           0
  129888 WT5  3340 TIP3 H2   HT     0.417000        1.0080           0
  129889 WT5  3341 TIP3 OH2  OT    -0.834000       15.9994           0
  129890 WT5  3341 TIP3 H1   HT     0.417000        1.0080           0
  129891 WT5  3341 TIP3 H2   HT     0.417000        1.0080           0
  129892 WT5  3342 TIP3 OH2  OT    -0.834000       15.9994           0
  129893 WT5  3342 TIP3 H1   HT     0.417000        1.0080           0
  129894 WT5  3342 TIP3 H2   HT     0.417000        1.0080           0
  129895 WT5  3343 TIP3 OH2  OT    -0.834000       15.9994           0
  129896 WT5  3343 TIP3 H1   HT     0.417000        1.0080           0
  129897 WT5  3343 TIP3 H2   HT     0.417000        1.0080           0
  129898 WT5  3344 TIP3 OH2  OT    -0.834000       15.9994           0
  129899 WT5  3344 TIP3 H1   HT     0.417000        1.0080           0
  129900 WT5  3344 TIP3 H2   HT     0.417000        1.0080           0
  129901 WT5  3345 TIP3 OH2  OT    -0.834000       15.9994           0
  129902 WT5  3345 TIP3 H1   HT     0.417000        1.0080           0
  129903 WT5  3345 TIP3 H2   HT     0.417000        1.0080           0
  129904 WT5  3346 TIP3 OH2  OT    -0.834000       15.9994           0
  129905 WT5  3346 TIP3 H1   HT     0.417000        1.0080           0
  129906 WT5  3346 TIP3 H2   HT     0.417000        1.0080           0
  129907 WT5  3347 TIP3 OH2  OT    -0.834000       15.9994           0
  129908 WT5  3347 TIP3 H1   HT     0.417000        1.0080           0
  129909 WT5  3347 TIP3 H2   HT     0.417000        1.0080           0
  129910 WT5  3348 TIP3 OH2  OT    -0.834000       15.9994           0
  129911 WT5  3348 TIP3 H1   HT     0.417000        1.0080           0
  129912 WT5  3348 TIP3 H2   HT     0.417000        1.0080           0
  129913 WT5  3349 TIP3 OH2  OT    -0.834000       15.9994           0
  129914 WT5  3349 TIP3 H1   HT     0.417000        1.0080           0
  129915 WT5  3349 TIP3 H2   HT     0.417000        1.0080           0
  129916 WT5  3351 TIP3 OH2  OT    -0.834000       15.9994           0
  129917 WT5  3351 TIP3 H1   HT     0.417000        1.0080           0
  129918 WT5  3351 TIP3 H2   HT     0.417000        1.0080           0
  129919 WT5  3352 TIP3 OH2  OT    -0.834000       15.9994           0
  129920 WT5  3352 TIP3 H1   HT     0.417000        1.0080           0
  129921 WT5  3352 TIP3 H2   HT     0.417000        1.0080           0
  129922 WT5  3353 TIP3 OH2  OT    -0.834000       15.9994           0
  129923 WT5  3353 TIP3 H1   HT     0.417000        1.0080           0
  129924 WT5  3353 TIP3 H2   HT     0.417000        1.0080           0
  129925 WT5  3354 TIP3 OH2  OT    -0.834000       15.9994           0
  129926 WT5  3354 TIP3 H1   HT     0.417000        1.0080           0
  129927 WT5  3354 TIP3 H2   HT     0.417000        1.0080           0
  129928 WT5  3355 TIP3 OH2  OT    -0.834000       15.9994           0
  129929 WT5  3355 TIP3 H1   HT     0.417000        1.0080           0
  129930 WT5  3355 TIP3 H2   HT     0.417000        1.0080           0
  129931 WT5  3356 TIP3 OH2  OT    -0.834000       15.9994           0
  129932 WT5  3356 TIP3 H1   HT     0.417000        1.0080           0
  129933 WT5  3356 TIP3 H2   HT     0.417000        1.0080           0
  129934 WT5  3357 TIP3 OH2  OT    -0.834000       15.9994           0
  129935 WT5  3357 TIP3 H1   HT     0.417000        1.0080           0
  129936 WT5  3357 TIP3 H2   HT     0.417000        1.0080           0
  129937 WT5  3358 TIP3 OH2  OT    -0.834000       15.9994           0
  129938 WT5  3358 TIP3 H1   HT     0.417000        1.0080           0
  129939 WT5  3358 TIP3 H2   HT     0.417000        1.0080           0
  129940 WT5  3359 TIP3 OH2  OT    -0.834000       15.9994           0
  129941 WT5  3359 TIP3 H1   HT     0.417000        1.0080           0
  129942 WT5  3359 TIP3 H2   HT     0.417000        1.0080           0
  129943 WT5  3360 TIP3 OH2  OT    -0.834000       15.9994           0
  129944 WT5  3360 TIP3 H1   HT     0.417000        1.0080           0
  129945 WT5  3360 TIP3 H2   HT     0.417000        1.0080           0
  129946 WT5  3361 TIP3 OH2  OT    -0.834000       15.9994           0
  129947 WT5  3361 TIP3 H1   HT     0.417000        1.0080           0
  129948 WT5  3361 TIP3 H2   HT     0.417000        1.0080           0
  129949 WT5  3362 TIP3 OH2  OT    -0.834000       15.9994           0
  129950 WT5  3362 TIP3 H1   HT     0.417000        1.0080           0
  129951 WT5  3362 TIP3 H2   HT     0.417000        1.0080           0
  129952 WT5  3363 TIP3 OH2  OT    -0.834000       15.9994           0
  129953 WT5  3363 TIP3 H1   HT     0.417000        1.0080           0
  129954 WT5  3363 TIP3 H2   HT     0.417000        1.0080           0
  129955 WT5  3364 TIP3 OH2  OT    -0.834000       15.9994           0
  129956 WT5  3364 TIP3 H1   HT     0.417000        1.0080           0
  129957 WT5  3364 TIP3 H2   HT     0.417000        1.0080           0
  129958 WT5  3365 TIP3 OH2  OT    -0.834000       15.9994           0
  129959 WT5  3365 TIP3 H1   HT     0.417000        1.0080           0
  129960 WT5  3365 TIP3 H2   HT     0.417000        1.0080           0
  129961 WT5  3366 TIP3 OH2  OT    -0.834000       15.9994           0
  129962 WT5  3366 TIP3 H1   HT     0.417000        1.0080           0
  129963 WT5  3366 TIP3 H2   HT     0.417000        1.0080           0
  129964 WT5  3367 TIP3 OH2  OT    -0.834000       15.9994           0
  129965 WT5  3367 TIP3 H1   HT     0.417000        1.0080           0
  129966 WT5  3367 TIP3 H2   HT     0.417000        1.0080           0
  129967 WT5  3368 TIP3 OH2  OT    -0.834000       15.9994           0
  129968 WT5  3368 TIP3 H1   HT     0.417000        1.0080           0
  129969 WT5  3368 TIP3 H2   HT     0.417000        1.0080           0
  129970 WT5  3369 TIP3 OH2  OT    -0.834000       15.9994           0
  129971 WT5  3369 TIP3 H1   HT     0.417000        1.0080           0
  129972 WT5  3369 TIP3 H2   HT     0.417000        1.0080           0
  129973 WT5  3370 TIP3 OH2  OT    -0.834000       15.9994           0
  129974 WT5  3370 TIP3 H1   HT     0.417000        1.0080           0
  129975 WT5  3370 TIP3 H2   HT     0.417000        1.0080           0
  129976 WT5  3371 TIP3 OH2  OT    -0.834000       15.9994           0
  129977 WT5  3371 TIP3 H1   HT     0.417000        1.0080           0
  129978 WT5  3371 TIP3 H2   HT     0.417000        1.0080           0
  129979 WT5  3372 TIP3 OH2  OT    -0.834000       15.9994           0
  129980 WT5  3372 TIP3 H1   HT     0.417000        1.0080           0
  129981 WT5  3372 TIP3 H2   HT     0.417000        1.0080           0
  129982 WT5  3373 TIP3 OH2  OT    -0.834000       15.9994           0
  129983 WT5  3373 TIP3 H1   HT     0.417000        1.0080           0
  129984 WT5  3373 TIP3 H2   HT     0.417000        1.0080           0
  129985 WT5  3374 TIP3 OH2  OT    -0.834000       15.9994           0
  129986 WT5  3374 TIP3 H1   HT     0.417000        1.0080           0
  129987 WT5  3374 TIP3 H2   HT     0.417000        1.0080           0
  129988 WT5  3375 TIP3 OH2  OT    -0.834000       15.9994           0
  129989 WT5  3375 TIP3 H1   HT     0.417000        1.0080           0
  129990 WT5  3375 TIP3 H2   HT     0.417000        1.0080           0
  129991 WT5  3376 TIP3 OH2  OT    -0.834000       15.9994           0
  129992 WT5  3376 TIP3 H1   HT     0.417000        1.0080           0
  129993 WT5  3376 TIP3 H2   HT     0.417000        1.0080           0
  129994 WT5  3377 TIP3 OH2  OT    -0.834000       15.9994           0
  129995 WT5  3377 TIP3 H1   HT     0.417000        1.0080           0
  129996 WT5  3377 TIP3 H2   HT     0.417000        1.0080           0
  129997 WT5  3378 TIP3 OH2  OT    -0.834000       15.9994           0
  129998 WT5  3378 TIP3 H1   HT     0.417000        1.0080           0
  129999 WT5  3378 TIP3 H2   HT     0.417000        1.0080           0
  130000 WT5  3379 TIP3 OH2  OT    -0.834000       15.9994           0
  130001 WT5  3379 TIP3 H1   HT     0.417000        1.0080           0
  130002 WT5  3379 TIP3 H2   HT     0.417000        1.0080           0
  130003 WT5  3380 TIP3 OH2  OT    -0.834000       15.9994           0
  130004 WT5  3380 TIP3 H1   HT     0.417000        1.0080           0
  130005 WT5  3380 TIP3 H2   HT     0.417000        1.0080           0
  130006 WT5  3381 TIP3 OH2  OT    -0.834000       15.9994           0
  130007 WT5  3381 TIP3 H1   HT     0.417000        1.0080           0
  130008 WT5  3381 TIP3 H2   HT     0.417000        1.0080           0
  130009 WT5  3382 TIP3 OH2  OT    -0.834000       15.9994           0
  130010 WT5  3382 TIP3 H1   HT     0.417000        1.0080           0
  130011 WT5  3382 TIP3 H2   HT     0.417000        1.0080           0
  130012 WT5  3383 TIP3 OH2  OT    -0.834000       15.9994           0
  130013 WT5  3383 TIP3 H1   HT     0.417000        1.0080           0
  130014 WT5  3383 TIP3 H2   HT     0.417000        1.0080           0
  130015 WT5  3384 TIP3 OH2  OT    -0.834000       15.9994           0
  130016 WT5  3384 TIP3 H1   HT     0.417000        1.0080           0
  130017 WT5  3384 TIP3 H2   HT     0.417000        1.0080           0
  130018 WT5  3385 TIP3 OH2  OT    -0.834000       15.9994           0
  130019 WT5  3385 TIP3 H1   HT     0.417000        1.0080           0
  130020 WT5  3385 TIP3 H2   HT     0.417000        1.0080           0
  130021 WT5  3386 TIP3 OH2  OT    -0.834000       15.9994           0
  130022 WT5  3386 TIP3 H1   HT     0.417000        1.0080           0
  130023 WT5  3386 TIP3 H2   HT     0.417000        1.0080           0
  130024 WT5  3387 TIP3 OH2  OT    -0.834000       15.9994           0
  130025 WT5  3387 TIP3 H1   HT     0.417000        1.0080           0
  130026 WT5  3387 TIP3 H2   HT     0.417000        1.0080           0
  130027 WT5  3388 TIP3 OH2  OT    -0.834000       15.9994           0
  130028 WT5  3388 TIP3 H1   HT     0.417000        1.0080           0
  130029 WT5  3388 TIP3 H2   HT     0.417000        1.0080           0
  130030 WT5  3389 TIP3 OH2  OT    -0.834000       15.9994           0
  130031 WT5  3389 TIP3 H1   HT     0.417000        1.0080           0
  130032 WT5  3389 TIP3 H2   HT     0.417000        1.0080           0
  130033 WT5  3390 TIP3 OH2  OT    -0.834000       15.9994           0
  130034 WT5  3390 TIP3 H1   HT     0.417000        1.0080           0
  130035 WT5  3390 TIP3 H2   HT     0.417000        1.0080           0
  130036 WT5  3391 TIP3 OH2  OT    -0.834000       15.9994           0
  130037 WT5  3391 TIP3 H1   HT     0.417000        1.0080           0
  130038 WT5  3391 TIP3 H2   HT     0.417000        1.0080           0
  130039 WT5  3392 TIP3 OH2  OT    -0.834000       15.9994           0
  130040 WT5  3392 TIP3 H1   HT     0.417000        1.0080           0
  130041 WT5  3392 TIP3 H2   HT     0.417000        1.0080           0
  130042 WT5  3393 TIP3 OH2  OT    -0.834000       15.9994           0
  130043 WT5  3393 TIP3 H1   HT     0.417000        1.0080           0
  130044 WT5  3393 TIP3 H2   HT     0.417000        1.0080           0
  130045 WT5  3394 TIP3 OH2  OT    -0.834000       15.9994           0
  130046 WT5  3394 TIP3 H1   HT     0.417000        1.0080           0
  130047 WT5  3394 TIP3 H2   HT     0.417000        1.0080           0
  130048 WT5  3395 TIP3 OH2  OT    -0.834000       15.9994           0
  130049 WT5  3395 TIP3 H1   HT     0.417000        1.0080           0
  130050 WT5  3395 TIP3 H2   HT     0.417000        1.0080           0
  130051 WT5  3396 TIP3 OH2  OT    -0.834000       15.9994           0
  130052 WT5  3396 TIP3 H1   HT     0.417000        1.0080           0
  130053 WT5  3396 TIP3 H2   HT     0.417000        1.0080           0
  130054 WT5  3397 TIP3 OH2  OT    -0.834000       15.9994           0
  130055 WT5  3397 TIP3 H1   HT     0.417000        1.0080           0
  130056 WT5  3397 TIP3 H2   HT     0.417000        1.0080           0
  130057 WT5  3398 TIP3 OH2  OT    -0.834000       15.9994           0
  130058 WT5  3398 TIP3 H1   HT     0.417000        1.0080           0
  130059 WT5  3398 TIP3 H2   HT     0.417000        1.0080           0
  130060 WT5  3399 TIP3 OH2  OT    -0.834000       15.9994           0
  130061 WT5  3399 TIP3 H1   HT     0.417000        1.0080           0
  130062 WT5  3399 TIP3 H2   HT     0.417000        1.0080           0
  130063 WT5  3400 TIP3 OH2  OT    -0.834000       15.9994           0
  130064 WT5  3400 TIP3 H1   HT     0.417000        1.0080           0
  130065 WT5  3400 TIP3 H2   HT     0.417000        1.0080           0
  130066 WT5  3401 TIP3 OH2  OT    -0.834000       15.9994           0
  130067 WT5  3401 TIP3 H1   HT     0.417000        1.0080           0
  130068 WT5  3401 TIP3 H2   HT     0.417000        1.0080           0
  130069 WT5  3402 TIP3 OH2  OT    -0.834000       15.9994           0
  130070 WT5  3402 TIP3 H1   HT     0.417000        1.0080           0
  130071 WT5  3402 TIP3 H2   HT     0.417000        1.0080           0
  130072 WT5  3403 TIP3 OH2  OT    -0.834000       15.9994           0
  130073 WT5  3403 TIP3 H1   HT     0.417000        1.0080           0
  130074 WT5  3403 TIP3 H2   HT     0.417000        1.0080           0
  130075 WT5  3404 TIP3 OH2  OT    -0.834000       15.9994           0
  130076 WT5  3404 TIP3 H1   HT     0.417000        1.0080           0
  130077 WT5  3404 TIP3 H2   HT     0.417000        1.0080           0
  130078 WT5  3405 TIP3 OH2  OT    -0.834000       15.9994           0
  130079 WT5  3405 TIP3 H1   HT     0.417000        1.0080           0
  130080 WT5  3405 TIP3 H2   HT     0.417000        1.0080           0
  130081 WT5  3406 TIP3 OH2  OT    -0.834000       15.9994           0
  130082 WT5  3406 TIP3 H1   HT     0.417000        1.0080           0
  130083 WT5  3406 TIP3 H2   HT     0.417000        1.0080           0
  130084 WT5  3407 TIP3 OH2  OT    -0.834000       15.9994           0
  130085 WT5  3407 TIP3 H1   HT     0.417000        1.0080           0
  130086 WT5  3407 TIP3 H2   HT     0.417000        1.0080           0
  130087 WT5  3408 TIP3 OH2  OT    -0.834000       15.9994           0
  130088 WT5  3408 TIP3 H1   HT     0.417000        1.0080           0
  130089 WT5  3408 TIP3 H2   HT     0.417000        1.0080           0
  130090 WT5  3409 TIP3 OH2  OT    -0.834000       15.9994           0
  130091 WT5  3409 TIP3 H1   HT     0.417000        1.0080           0
  130092 WT5  3409 TIP3 H2   HT     0.417000        1.0080           0
  130093 WT5  3410 TIP3 OH2  OT    -0.834000       15.9994           0
  130094 WT5  3410 TIP3 H1   HT     0.417000        1.0080           0
  130095 WT5  3410 TIP3 H2   HT     0.417000        1.0080           0
  130096 WT5  3411 TIP3 OH2  OT    -0.834000       15.9994           0
  130097 WT5  3411 TIP3 H1   HT     0.417000        1.0080           0
  130098 WT5  3411 TIP3 H2   HT     0.417000        1.0080           0
  130099 WT5  3412 TIP3 OH2  OT    -0.834000       15.9994           0
  130100 WT5  3412 TIP3 H1   HT     0.417000        1.0080           0
  130101 WT5  3412 TIP3 H2   HT     0.417000        1.0080           0
  130102 WT5  3413 TIP3 OH2  OT    -0.834000       15.9994           0
  130103 WT5  3413 TIP3 H1   HT     0.417000        1.0080           0
  130104 WT5  3413 TIP3 H2   HT     0.417000        1.0080           0
  130105 WT5  3414 TIP3 OH2  OT    -0.834000       15.9994           0
  130106 WT5  3414 TIP3 H1   HT     0.417000        1.0080           0
  130107 WT5  3414 TIP3 H2   HT     0.417000        1.0080           0
  130108 WT5  3415 TIP3 OH2  OT    -0.834000       15.9994           0
  130109 WT5  3415 TIP3 H1   HT     0.417000        1.0080           0
  130110 WT5  3415 TIP3 H2   HT     0.417000        1.0080           0
  130111 WT5  3416 TIP3 OH2  OT    -0.834000       15.9994           0
  130112 WT5  3416 TIP3 H1   HT     0.417000        1.0080           0
  130113 WT5  3416 TIP3 H2   HT     0.417000        1.0080           0
  130114 WT5  3417 TIP3 OH2  OT    -0.834000       15.9994           0
  130115 WT5  3417 TIP3 H1   HT     0.417000        1.0080           0
  130116 WT5  3417 TIP3 H2   HT     0.417000        1.0080           0
  130117 WT5  3418 TIP3 OH2  OT    -0.834000       15.9994           0
  130118 WT5  3418 TIP3 H1   HT     0.417000        1.0080           0
  130119 WT5  3418 TIP3 H2   HT     0.417000        1.0080           0
  130120 WT5  3419 TIP3 OH2  OT    -0.834000       15.9994           0
  130121 WT5  3419 TIP3 H1   HT     0.417000        1.0080           0
  130122 WT5  3419 TIP3 H2   HT     0.417000        1.0080           0
  130123 WT5  3420 TIP3 OH2  OT    -0.834000       15.9994           0
  130124 WT5  3420 TIP3 H1   HT     0.417000        1.0080           0
  130125 WT5  3420 TIP3 H2   HT     0.417000        1.0080           0
  130126 WT5  3421 TIP3 OH2  OT    -0.834000       15.9994           0
  130127 WT5  3421 TIP3 H1   HT     0.417000        1.0080           0
  130128 WT5  3421 TIP3 H2   HT     0.417000        1.0080           0
  130129 WT5  3422 TIP3 OH2  OT    -0.834000       15.9994           0
  130130 WT5  3422 TIP3 H1   HT     0.417000        1.0080           0
  130131 WT5  3422 TIP3 H2   HT     0.417000        1.0080           0
  130132 WT5  3423 TIP3 OH2  OT    -0.834000       15.9994           0
  130133 WT5  3423 TIP3 H1   HT     0.417000        1.0080           0
  130134 WT5  3423 TIP3 H2   HT     0.417000        1.0080           0
  130135 WT5  3424 TIP3 OH2  OT    -0.834000       15.9994           0
  130136 WT5  3424 TIP3 H1   HT     0.417000        1.0080           0
  130137 WT5  3424 TIP3 H2   HT     0.417000        1.0080           0
  130138 WT5  3425 TIP3 OH2  OT    -0.834000       15.9994           0
  130139 WT5  3425 TIP3 H1   HT     0.417000        1.0080           0
  130140 WT5  3425 TIP3 H2   HT     0.417000        1.0080           0
  130141 WT5  3426 TIP3 OH2  OT    -0.834000       15.9994           0
  130142 WT5  3426 TIP3 H1   HT     0.417000        1.0080           0
  130143 WT5  3426 TIP3 H2   HT     0.417000        1.0080           0
  130144 WT5  3427 TIP3 OH2  OT    -0.834000       15.9994           0
  130145 WT5  3427 TIP3 H1   HT     0.417000        1.0080           0
  130146 WT5  3427 TIP3 H2   HT     0.417000        1.0080           0
  130147 WT5  3428 TIP3 OH2  OT    -0.834000       15.9994           0
  130148 WT5  3428 TIP3 H1   HT     0.417000        1.0080           0
  130149 WT5  3428 TIP3 H2   HT     0.417000        1.0080           0
  130150 WT5  3429 TIP3 OH2  OT    -0.834000       15.9994           0
  130151 WT5  3429 TIP3 H1   HT     0.417000        1.0080           0
  130152 WT5  3429 TIP3 H2   HT     0.417000        1.0080           0
  130153 WT5  3430 TIP3 OH2  OT    -0.834000       15.9994           0
  130154 WT5  3430 TIP3 H1   HT     0.417000        1.0080           0
  130155 WT5  3430 TIP3 H2   HT     0.417000        1.0080           0
  130156 WT5  3431 TIP3 OH2  OT    -0.834000       15.9994           0
  130157 WT5  3431 TIP3 H1   HT     0.417000        1.0080           0
  130158 WT5  3431 TIP3 H2   HT     0.417000        1.0080           0
  130159 WT5  3432 TIP3 OH2  OT    -0.834000       15.9994           0
  130160 WT5  3432 TIP3 H1   HT     0.417000        1.0080           0
  130161 WT5  3432 TIP3 H2   HT     0.417000        1.0080           0
  130162 WT5  3433 TIP3 OH2  OT    -0.834000       15.9994           0
  130163 WT5  3433 TIP3 H1   HT     0.417000        1.0080           0
  130164 WT5  3433 TIP3 H2   HT     0.417000        1.0080           0
  130165 WT5  3434 TIP3 OH2  OT    -0.834000       15.9994           0
  130166 WT5  3434 TIP3 H1   HT     0.417000        1.0080           0
  130167 WT5  3434 TIP3 H2   HT     0.417000        1.0080           0
  130168 WT5  3435 TIP3 OH2  OT    -0.834000       15.9994           0
  130169 WT5  3435 TIP3 H1   HT     0.417000        1.0080           0
  130170 WT5  3435 TIP3 H2   HT     0.417000        1.0080           0
  130171 WT5  3436 TIP3 OH2  OT    -0.834000       15.9994           0
  130172 WT5  3436 TIP3 H1   HT     0.417000        1.0080           0
  130173 WT5  3436 TIP3 H2   HT     0.417000        1.0080           0
  130174 WT5  3437 TIP3 OH2  OT    -0.834000       15.9994           0
  130175 WT5  3437 TIP3 H1   HT     0.417000        1.0080           0
  130176 WT5  3437 TIP3 H2   HT     0.417000        1.0080           0
  130177 WT5  3438 TIP3 OH2  OT    -0.834000       15.9994           0
  130178 WT5  3438 TIP3 H1   HT     0.417000        1.0080           0
  130179 WT5  3438 TIP3 H2   HT     0.417000        1.0080           0
  130180 WT5  3439 TIP3 OH2  OT    -0.834000       15.9994           0
  130181 WT5  3439 TIP3 H1   HT     0.417000        1.0080           0
  130182 WT5  3439 TIP3 H2   HT     0.417000        1.0080           0
  130183 WT5  3440 TIP3 OH2  OT    -0.834000       15.9994           0
  130184 WT5  3440 TIP3 H1   HT     0.417000        1.0080           0
  130185 WT5  3440 TIP3 H2   HT     0.417000        1.0080           0
  130186 WT5  3441 TIP3 OH2  OT    -0.834000       15.9994           0
  130187 WT5  3441 TIP3 H1   HT     0.417000        1.0080           0
  130188 WT5  3441 TIP3 H2   HT     0.417000        1.0080           0
  130189 WT5  3442 TIP3 OH2  OT    -0.834000       15.9994           0
  130190 WT5  3442 TIP3 H1   HT     0.417000        1.0080           0
  130191 WT5  3442 TIP3 H2   HT     0.417000        1.0080           0
  130192 WT5  3443 TIP3 OH2  OT    -0.834000       15.9994           0
  130193 WT5  3443 TIP3 H1   HT     0.417000        1.0080           0
  130194 WT5  3443 TIP3 H2   HT     0.417000        1.0080           0
  130195 WT5  3444 TIP3 OH2  OT    -0.834000       15.9994           0
  130196 WT5  3444 TIP3 H1   HT     0.417000        1.0080           0
  130197 WT5  3444 TIP3 H2   HT     0.417000        1.0080           0
  130198 WT5  3445 TIP3 OH2  OT    -0.834000       15.9994           0
  130199 WT5  3445 TIP3 H1   HT     0.417000        1.0080           0
  130200 WT5  3445 TIP3 H2   HT     0.417000        1.0080           0
  130201 WT5  3446 TIP3 OH2  OT    -0.834000       15.9994           0
  130202 WT5  3446 TIP3 H1   HT     0.417000        1.0080           0
  130203 WT5  3446 TIP3 H2   HT     0.417000        1.0080           0
  130204 WT5  3447 TIP3 OH2  OT    -0.834000       15.9994           0
  130205 WT5  3447 TIP3 H1   HT     0.417000        1.0080           0
  130206 WT5  3447 TIP3 H2   HT     0.417000        1.0080           0
  130207 WT5  3448 TIP3 OH2  OT    -0.834000       15.9994           0
  130208 WT5  3448 TIP3 H1   HT     0.417000        1.0080           0
  130209 WT5  3448 TIP3 H2   HT     0.417000        1.0080           0
  130210 WT5  3449 TIP3 OH2  OT    -0.834000       15.9994           0
  130211 WT5  3449 TIP3 H1   HT     0.417000        1.0080           0
  130212 WT5  3449 TIP3 H2   HT     0.417000        1.0080           0
  130213 WT5  3450 TIP3 OH2  OT    -0.834000       15.9994           0
  130214 WT5  3450 TIP3 H1   HT     0.417000        1.0080           0
  130215 WT5  3450 TIP3 H2   HT     0.417000        1.0080           0
  130216 WT5  3451 TIP3 OH2  OT    -0.834000       15.9994           0
  130217 WT5  3451 TIP3 H1   HT     0.417000        1.0080           0
  130218 WT5  3451 TIP3 H2   HT     0.417000        1.0080           0
  130219 WT5  3452 TIP3 OH2  OT    -0.834000       15.9994           0
  130220 WT5  3452 TIP3 H1   HT     0.417000        1.0080           0
  130221 WT5  3452 TIP3 H2   HT     0.417000        1.0080           0
  130222 WT5  3453 TIP3 OH2  OT    -0.834000       15.9994           0
  130223 WT5  3453 TIP3 H1   HT     0.417000        1.0080           0
  130224 WT5  3453 TIP3 H2   HT     0.417000        1.0080           0
  130225 WT5  3454 TIP3 OH2  OT    -0.834000       15.9994           0
  130226 WT5  3454 TIP3 H1   HT     0.417000        1.0080           0
  130227 WT5  3454 TIP3 H2   HT     0.417000        1.0080           0
  130228 WT5  3455 TIP3 OH2  OT    -0.834000       15.9994           0
  130229 WT5  3455 TIP3 H1   HT     0.417000        1.0080           0
  130230 WT5  3455 TIP3 H2   HT     0.417000        1.0080           0
  130231 WT5  3456 TIP3 OH2  OT    -0.834000       15.9994           0
  130232 WT5  3456 TIP3 H1   HT     0.417000        1.0080           0
  130233 WT5  3456 TIP3 H2   HT     0.417000        1.0080           0
  130234 WT5  3457 TIP3 OH2  OT    -0.834000       15.9994           0
  130235 WT5  3457 TIP3 H1   HT     0.417000        1.0080           0
  130236 WT5  3457 TIP3 H2   HT     0.417000        1.0080           0
  130237 WT5  3458 TIP3 OH2  OT    -0.834000       15.9994           0
  130238 WT5  3458 TIP3 H1   HT     0.417000        1.0080           0
  130239 WT5  3458 TIP3 H2   HT     0.417000        1.0080           0
  130240 WT5  3459 TIP3 OH2  OT    -0.834000       15.9994           0
  130241 WT5  3459 TIP3 H1   HT     0.417000        1.0080           0
  130242 WT5  3459 TIP3 H2   HT     0.417000        1.0080           0
  130243 WT5  3460 TIP3 OH2  OT    -0.834000       15.9994           0
  130244 WT5  3460 TIP3 H1   HT     0.417000        1.0080           0
  130245 WT5  3460 TIP3 H2   HT     0.417000        1.0080           0
  130246 WT5  3461 TIP3 OH2  OT    -0.834000       15.9994           0
  130247 WT5  3461 TIP3 H1   HT     0.417000        1.0080           0
  130248 WT5  3461 TIP3 H2   HT     0.417000        1.0080           0
  130249 WT5  3462 TIP3 OH2  OT    -0.834000       15.9994           0
  130250 WT5  3462 TIP3 H1   HT     0.417000        1.0080           0
  130251 WT5  3462 TIP3 H2   HT     0.417000        1.0080           0
  130252 WT5  3463 TIP3 OH2  OT    -0.834000       15.9994           0
  130253 WT5  3463 TIP3 H1   HT     0.417000        1.0080           0
  130254 WT5  3463 TIP3 H2   HT     0.417000        1.0080           0
  130255 WT5  3464 TIP3 OH2  OT    -0.834000       15.9994           0
  130256 WT5  3464 TIP3 H1   HT     0.417000        1.0080           0
  130257 WT5  3464 TIP3 H2   HT     0.417000        1.0080           0
  130258 WT5  3465 TIP3 OH2  OT    -0.834000       15.9994           0
  130259 WT5  3465 TIP3 H1   HT     0.417000        1.0080           0
  130260 WT5  3465 TIP3 H2   HT     0.417000        1.0080           0
  130261 WT5  3466 TIP3 OH2  OT    -0.834000       15.9994           0
  130262 WT5  3466 TIP3 H1   HT     0.417000        1.0080           0
  130263 WT5  3466 TIP3 H2   HT     0.417000        1.0080           0
  130264 WT5  3467 TIP3 OH2  OT    -0.834000       15.9994           0
  130265 WT5  3467 TIP3 H1   HT     0.417000        1.0080           0
  130266 WT5  3467 TIP3 H2   HT     0.417000        1.0080           0
  130267 WT5  3468 TIP3 OH2  OT    -0.834000       15.9994           0
  130268 WT5  3468 TIP3 H1   HT     0.417000        1.0080           0
  130269 WT5  3468 TIP3 H2   HT     0.417000        1.0080           0
  130270 WT5  3469 TIP3 OH2  OT    -0.834000       15.9994           0
  130271 WT5  3469 TIP3 H1   HT     0.417000        1.0080           0
  130272 WT5  3469 TIP3 H2   HT     0.417000        1.0080           0
  130273 WT5  3470 TIP3 OH2  OT    -0.834000       15.9994           0
  130274 WT5  3470 TIP3 H1   HT     0.417000        1.0080           0
  130275 WT5  3470 TIP3 H2   HT     0.417000        1.0080           0
  130276 WT5  3471 TIP3 OH2  OT    -0.834000       15.9994           0
  130277 WT5  3471 TIP3 H1   HT     0.417000        1.0080           0
  130278 WT5  3471 TIP3 H2   HT     0.417000        1.0080           0
  130279 WT5  3472 TIP3 OH2  OT    -0.834000       15.9994           0
  130280 WT5  3472 TIP3 H1   HT     0.417000        1.0080           0
  130281 WT5  3472 TIP3 H2   HT     0.417000        1.0080           0
  130282 WT5  3473 TIP3 OH2  OT    -0.834000       15.9994           0
  130283 WT5  3473 TIP3 H1   HT     0.417000        1.0080           0
  130284 WT5  3473 TIP3 H2   HT     0.417000        1.0080           0
  130285 WT5  3474 TIP3 OH2  OT    -0.834000       15.9994           0
  130286 WT5  3474 TIP3 H1   HT     0.417000        1.0080           0
  130287 WT5  3474 TIP3 H2   HT     0.417000        1.0080           0
  130288 WT5  3475 TIP3 OH2  OT    -0.834000       15.9994           0
  130289 WT5  3475 TIP3 H1   HT     0.417000        1.0080           0
  130290 WT5  3475 TIP3 H2   HT     0.417000        1.0080           0
  130291 WT5  3476 TIP3 OH2  OT    -0.834000       15.9994           0
  130292 WT5  3476 TIP3 H1   HT     0.417000        1.0080           0
  130293 WT5  3476 TIP3 H2   HT     0.417000        1.0080           0
  130294 WT5  3477 TIP3 OH2  OT    -0.834000       15.9994           0
  130295 WT5  3477 TIP3 H1   HT     0.417000        1.0080           0
  130296 WT5  3477 TIP3 H2   HT     0.417000        1.0080           0
  130297 WT5  3478 TIP3 OH2  OT    -0.834000       15.9994           0
  130298 WT5  3478 TIP3 H1   HT     0.417000        1.0080           0
  130299 WT5  3478 TIP3 H2   HT     0.417000        1.0080           0
  130300 WT5  3479 TIP3 OH2  OT    -0.834000       15.9994           0
  130301 WT5  3479 TIP3 H1   HT     0.417000        1.0080           0
  130302 WT5  3479 TIP3 H2   HT     0.417000        1.0080           0
  130303 WT5  3480 TIP3 OH2  OT    -0.834000       15.9994           0
  130304 WT5  3480 TIP3 H1   HT     0.417000        1.0080           0
  130305 WT5  3480 TIP3 H2   HT     0.417000        1.0080           0
  130306 WT5  3481 TIP3 OH2  OT    -0.834000       15.9994           0
  130307 WT5  3481 TIP3 H1   HT     0.417000        1.0080           0
  130308 WT5  3481 TIP3 H2   HT     0.417000        1.0080           0
  130309 WT5  3482 TIP3 OH2  OT    -0.834000       15.9994           0
  130310 WT5  3482 TIP3 H1   HT     0.417000        1.0080           0
  130311 WT5  3482 TIP3 H2   HT     0.417000        1.0080           0
  130312 WT5  3483 TIP3 OH2  OT    -0.834000       15.9994           0
  130313 WT5  3483 TIP3 H1   HT     0.417000        1.0080           0
  130314 WT5  3483 TIP3 H2   HT     0.417000        1.0080           0
  130315 WT5  3484 TIP3 OH2  OT    -0.834000       15.9994           0
  130316 WT5  3484 TIP3 H1   HT     0.417000        1.0080           0
  130317 WT5  3484 TIP3 H2   HT     0.417000        1.0080           0
  130318 WT5  3485 TIP3 OH2  OT    -0.834000       15.9994           0
  130319 WT5  3485 TIP3 H1   HT     0.417000        1.0080           0
  130320 WT5  3485 TIP3 H2   HT     0.417000        1.0080           0
  130321 WT5  3486 TIP3 OH2  OT    -0.834000       15.9994           0
  130322 WT5  3486 TIP3 H1   HT     0.417000        1.0080           0
  130323 WT5  3486 TIP3 H2   HT     0.417000        1.0080           0
  130324 WT5  3487 TIP3 OH2  OT    -0.834000       15.9994           0
  130325 WT5  3487 TIP3 H1   HT     0.417000        1.0080           0
  130326 WT5  3487 TIP3 H2   HT     0.417000        1.0080           0
  130327 WT5  3488 TIP3 OH2  OT    -0.834000       15.9994           0
  130328 WT5  3488 TIP3 H1   HT     0.417000        1.0080           0
  130329 WT5  3488 TIP3 H2   HT     0.417000        1.0080           0
  130330 WT5  3489 TIP3 OH2  OT    -0.834000       15.9994           0
  130331 WT5  3489 TIP3 H1   HT     0.417000        1.0080           0
  130332 WT5  3489 TIP3 H2   HT     0.417000        1.0080           0
  130333 WT5  3490 TIP3 OH2  OT    -0.834000       15.9994           0
  130334 WT5  3490 TIP3 H1   HT     0.417000        1.0080           0
  130335 WT5  3490 TIP3 H2   HT     0.417000        1.0080           0
  130336 WT5  3491 TIP3 OH2  OT    -0.834000       15.9994           0
  130337 WT5  3491 TIP3 H1   HT     0.417000        1.0080           0
  130338 WT5  3491 TIP3 H2   HT     0.417000        1.0080           0
  130339 WT5  3492 TIP3 OH2  OT    -0.834000       15.9994           0
  130340 WT5  3492 TIP3 H1   HT     0.417000        1.0080           0
  130341 WT5  3492 TIP3 H2   HT     0.417000        1.0080           0
  130342 WT5  3493 TIP3 OH2  OT    -0.834000       15.9994           0
  130343 WT5  3493 TIP3 H1   HT     0.417000        1.0080           0
  130344 WT5  3493 TIP3 H2   HT     0.417000        1.0080           0
  130345 WT5  3494 TIP3 OH2  OT    -0.834000       15.9994           0
  130346 WT5  3494 TIP3 H1   HT     0.417000        1.0080           0
  130347 WT5  3494 TIP3 H2   HT     0.417000        1.0080           0
  130348 WT5  3495 TIP3 OH2  OT    -0.834000       15.9994           0
  130349 WT5  3495 TIP3 H1   HT     0.417000        1.0080           0
  130350 WT5  3495 TIP3 H2   HT     0.417000        1.0080           0
  130351 WT5  3496 TIP3 OH2  OT    -0.834000       15.9994           0
  130352 WT5  3496 TIP3 H1   HT     0.417000        1.0080           0
  130353 WT5  3496 TIP3 H2   HT     0.417000        1.0080           0
  130354 WT5  3497 TIP3 OH2  OT    -0.834000       15.9994           0
  130355 WT5  3497 TIP3 H1   HT     0.417000        1.0080           0
  130356 WT5  3497 TIP3 H2   HT     0.417000        1.0080           0
  130357 WT5  3498 TIP3 OH2  OT    -0.834000       15.9994           0
  130358 WT5  3498 TIP3 H1   HT     0.417000        1.0080           0
  130359 WT5  3498 TIP3 H2   HT     0.417000        1.0080           0
  130360 WT5  3499 TIP3 OH2  OT    -0.834000       15.9994           0
  130361 WT5  3499 TIP3 H1   HT     0.417000        1.0080           0
  130362 WT5  3499 TIP3 H2   HT     0.417000        1.0080           0
  130363 WT5  3500 TIP3 OH2  OT    -0.834000       15.9994           0
  130364 WT5  3500 TIP3 H1   HT     0.417000        1.0080           0
  130365 WT5  3500 TIP3 H2   HT     0.417000        1.0080           0
  130366 WT5  3501 TIP3 OH2  OT    -0.834000       15.9994           0
  130367 WT5  3501 TIP3 H1   HT     0.417000        1.0080           0
  130368 WT5  3501 TIP3 H2   HT     0.417000        1.0080           0
  130369 WT5  3502 TIP3 OH2  OT    -0.834000       15.9994           0
  130370 WT5  3502 TIP3 H1   HT     0.417000        1.0080           0
  130371 WT5  3502 TIP3 H2   HT     0.417000        1.0080           0
  130372 WT5  3503 TIP3 OH2  OT    -0.834000       15.9994           0
  130373 WT5  3503 TIP3 H1   HT     0.417000        1.0080           0
  130374 WT5  3503 TIP3 H2   HT     0.417000        1.0080           0
  130375 WT5  3504 TIP3 OH2  OT    -0.834000       15.9994           0
  130376 WT5  3504 TIP3 H1   HT     0.417000        1.0080           0
  130377 WT5  3504 TIP3 H2   HT     0.417000        1.0080           0
  130378 WT5  3505 TIP3 OH2  OT    -0.834000       15.9994           0
  130379 WT5  3505 TIP3 H1   HT     0.417000        1.0080           0
  130380 WT5  3505 TIP3 H2   HT     0.417000        1.0080           0
  130381 WT5  3506 TIP3 OH2  OT    -0.834000       15.9994           0
  130382 WT5  3506 TIP3 H1   HT     0.417000        1.0080           0
  130383 WT5  3506 TIP3 H2   HT     0.417000        1.0080           0
  130384 WT5  3507 TIP3 OH2  OT    -0.834000       15.9994           0
  130385 WT5  3507 TIP3 H1   HT     0.417000        1.0080           0
  130386 WT5  3507 TIP3 H2   HT     0.417000        1.0080           0
  130387 WT5  3508 TIP3 OH2  OT    -0.834000       15.9994           0
  130388 WT5  3508 TIP3 H1   HT     0.417000        1.0080           0
  130389 WT5  3508 TIP3 H2   HT     0.417000        1.0080           0
  130390 WT5  3509 TIP3 OH2  OT    -0.834000       15.9994           0
  130391 WT5  3509 TIP3 H1   HT     0.417000        1.0080           0
  130392 WT5  3509 TIP3 H2   HT     0.417000        1.0080           0
  130393 WT5  3510 TIP3 OH2  OT    -0.834000       15.9994           0
  130394 WT5  3510 TIP3 H1   HT     0.417000        1.0080           0
  130395 WT5  3510 TIP3 H2   HT     0.417000        1.0080           0
  130396 WT5  3511 TIP3 OH2  OT    -0.834000       15.9994           0
  130397 WT5  3511 TIP3 H1   HT     0.417000        1.0080           0
  130398 WT5  3511 TIP3 H2   HT     0.417000        1.0080           0
  130399 WT5  3512 TIP3 OH2  OT    -0.834000       15.9994           0
  130400 WT5  3512 TIP3 H1   HT     0.417000        1.0080           0
  130401 WT5  3512 TIP3 H2   HT     0.417000        1.0080           0
  130402 WT5  3513 TIP3 OH2  OT    -0.834000       15.9994           0
  130403 WT5  3513 TIP3 H1   HT     0.417000        1.0080           0
  130404 WT5  3513 TIP3 H2   HT     0.417000        1.0080           0
  130405 WT5  3514 TIP3 OH2  OT    -0.834000       15.9994           0
  130406 WT5  3514 TIP3 H1   HT     0.417000        1.0080           0
  130407 WT5  3514 TIP3 H2   HT     0.417000        1.0080           0
  130408 WT5  3515 TIP3 OH2  OT    -0.834000       15.9994           0
  130409 WT5  3515 TIP3 H1   HT     0.417000        1.0080           0
  130410 WT5  3515 TIP3 H2   HT     0.417000        1.0080           0
  130411 WT5  3516 TIP3 OH2  OT    -0.834000       15.9994           0
  130412 WT5  3516 TIP3 H1   HT     0.417000        1.0080           0
  130413 WT5  3516 TIP3 H2   HT     0.417000        1.0080           0
  130414 WT5  3517 TIP3 OH2  OT    -0.834000       15.9994           0
  130415 WT5  3517 TIP3 H1   HT     0.417000        1.0080           0
  130416 WT5  3517 TIP3 H2   HT     0.417000        1.0080           0
  130417 WT5  3518 TIP3 OH2  OT    -0.834000       15.9994           0
  130418 WT5  3518 TIP3 H1   HT     0.417000        1.0080           0
  130419 WT5  3518 TIP3 H2   HT     0.417000        1.0080           0
  130420 WT5  3519 TIP3 OH2  OT    -0.834000       15.9994           0
  130421 WT5  3519 TIP3 H1   HT     0.417000        1.0080           0
  130422 WT5  3519 TIP3 H2   HT     0.417000        1.0080           0
  130423 WT5  3520 TIP3 OH2  OT    -0.834000       15.9994           0
  130424 WT5  3520 TIP3 H1   HT     0.417000        1.0080           0
  130425 WT5  3520 TIP3 H2   HT     0.417000        1.0080           0
  130426 WT5  3521 TIP3 OH2  OT    -0.834000       15.9994           0
  130427 WT5  3521 TIP3 H1   HT     0.417000        1.0080           0
  130428 WT5  3521 TIP3 H2   HT     0.417000        1.0080           0
  130429 WT5  3522 TIP3 OH2  OT    -0.834000       15.9994           0
  130430 WT5  3522 TIP3 H1   HT     0.417000        1.0080           0
  130431 WT5  3522 TIP3 H2   HT     0.417000        1.0080           0
  130432 WT5  3523 TIP3 OH2  OT    -0.834000       15.9994           0
  130433 WT5  3523 TIP3 H1   HT     0.417000        1.0080           0
  130434 WT5  3523 TIP3 H2   HT     0.417000        1.0080           0
  130435 WT5  3524 TIP3 OH2  OT    -0.834000       15.9994           0
  130436 WT5  3524 TIP3 H1   HT     0.417000        1.0080           0
  130437 WT5  3524 TIP3 H2   HT     0.417000        1.0080           0
  130438 WT5  3525 TIP3 OH2  OT    -0.834000       15.9994           0
  130439 WT5  3525 TIP3 H1   HT     0.417000        1.0080           0
  130440 WT5  3525 TIP3 H2   HT     0.417000        1.0080           0
  130441 WT5  3526 TIP3 OH2  OT    -0.834000       15.9994           0
  130442 WT5  3526 TIP3 H1   HT     0.417000        1.0080           0
  130443 WT5  3526 TIP3 H2   HT     0.417000        1.0080           0
  130444 WT5  3527 TIP3 OH2  OT    -0.834000       15.9994           0
  130445 WT5  3527 TIP3 H1   HT     0.417000        1.0080           0
  130446 WT5  3527 TIP3 H2   HT     0.417000        1.0080           0
  130447 WT5  3528 TIP3 OH2  OT    -0.834000       15.9994           0
  130448 WT5  3528 TIP3 H1   HT     0.417000        1.0080           0
  130449 WT5  3528 TIP3 H2   HT     0.417000        1.0080           0
  130450 WT5  3529 TIP3 OH2  OT    -0.834000       15.9994           0
  130451 WT5  3529 TIP3 H1   HT     0.417000        1.0080           0
  130452 WT5  3529 TIP3 H2   HT     0.417000        1.0080           0
  130453 WT5  3530 TIP3 OH2  OT    -0.834000       15.9994           0
  130454 WT5  3530 TIP3 H1   HT     0.417000        1.0080           0
  130455 WT5  3530 TIP3 H2   HT     0.417000        1.0080           0
  130456 WT5  3531 TIP3 OH2  OT    -0.834000       15.9994           0
  130457 WT5  3531 TIP3 H1   HT     0.417000        1.0080           0
  130458 WT5  3531 TIP3 H2   HT     0.417000        1.0080           0
  130459 WT5  3532 TIP3 OH2  OT    -0.834000       15.9994           0
  130460 WT5  3532 TIP3 H1   HT     0.417000        1.0080           0
  130461 WT5  3532 TIP3 H2   HT     0.417000        1.0080           0
  130462 WT5  3533 TIP3 OH2  OT    -0.834000       15.9994           0
  130463 WT5  3533 TIP3 H1   HT     0.417000        1.0080           0
  130464 WT5  3533 TIP3 H2   HT     0.417000        1.0080           0
  130465 WT5  3534 TIP3 OH2  OT    -0.834000       15.9994           0
  130466 WT5  3534 TIP3 H1   HT     0.417000        1.0080           0
  130467 WT5  3534 TIP3 H2   HT     0.417000        1.0080           0
  130468 WT5  3535 TIP3 OH2  OT    -0.834000       15.9994           0
  130469 WT5  3535 TIP3 H1   HT     0.417000        1.0080           0
  130470 WT5  3535 TIP3 H2   HT     0.417000        1.0080           0
  130471 WT5  3536 TIP3 OH2  OT    -0.834000       15.9994           0
  130472 WT5  3536 TIP3 H1   HT     0.417000        1.0080           0
  130473 WT5  3536 TIP3 H2   HT     0.417000        1.0080           0
  130474 WT5  3537 TIP3 OH2  OT    -0.834000       15.9994           0
  130475 WT5  3537 TIP3 H1   HT     0.417000        1.0080           0
  130476 WT5  3537 TIP3 H2   HT     0.417000        1.0080           0
  130477 WT5  3538 TIP3 OH2  OT    -0.834000       15.9994           0
  130478 WT5  3538 TIP3 H1   HT     0.417000        1.0080           0
  130479 WT5  3538 TIP3 H2   HT     0.417000        1.0080           0
  130480 WT5  3539 TIP3 OH2  OT    -0.834000       15.9994           0
  130481 WT5  3539 TIP3 H1   HT     0.417000        1.0080           0
  130482 WT5  3539 TIP3 H2   HT     0.417000        1.0080           0
  130483 WT5  3540 TIP3 OH2  OT    -0.834000       15.9994           0
  130484 WT5  3540 TIP3 H1   HT     0.417000        1.0080           0
  130485 WT5  3540 TIP3 H2   HT     0.417000        1.0080           0
  130486 WT5  3541 TIP3 OH2  OT    -0.834000       15.9994           0
  130487 WT5  3541 TIP3 H1   HT     0.417000        1.0080           0
  130488 WT5  3541 TIP3 H2   HT     0.417000        1.0080           0
  130489 WT5  3542 TIP3 OH2  OT    -0.834000       15.9994           0
  130490 WT5  3542 TIP3 H1   HT     0.417000        1.0080           0
  130491 WT5  3542 TIP3 H2   HT     0.417000        1.0080           0
  130492 WT5  3543 TIP3 OH2  OT    -0.834000       15.9994           0
  130493 WT5  3543 TIP3 H1   HT     0.417000        1.0080           0
  130494 WT5  3543 TIP3 H2   HT     0.417000        1.0080           0
  130495 WT5  3544 TIP3 OH2  OT    -0.834000       15.9994           0
  130496 WT5  3544 TIP3 H1   HT     0.417000        1.0080           0
  130497 WT5  3544 TIP3 H2   HT     0.417000        1.0080           0
  130498 WT5  3545 TIP3 OH2  OT    -0.834000       15.9994           0
  130499 WT5  3545 TIP3 H1   HT     0.417000        1.0080           0
  130500 WT5  3545 TIP3 H2   HT     0.417000        1.0080           0
  130501 WT5  3546 TIP3 OH2  OT    -0.834000       15.9994           0
  130502 WT5  3546 TIP3 H1   HT     0.417000        1.0080           0
  130503 WT5  3546 TIP3 H2   HT     0.417000        1.0080           0
  130504 WT5  3547 TIP3 OH2  OT    -0.834000       15.9994           0
  130505 WT5  3547 TIP3 H1   HT     0.417000        1.0080           0
  130506 WT5  3547 TIP3 H2   HT     0.417000        1.0080           0
  130507 WT5  3548 TIP3 OH2  OT    -0.834000       15.9994           0
  130508 WT5  3548 TIP3 H1   HT     0.417000        1.0080           0
  130509 WT5  3548 TIP3 H2   HT     0.417000        1.0080           0
  130510 WT5  3549 TIP3 OH2  OT    -0.834000       15.9994           0
  130511 WT5  3549 TIP3 H1   HT     0.417000        1.0080           0
  130512 WT5  3549 TIP3 H2   HT     0.417000        1.0080           0
  130513 WT5  3550 TIP3 OH2  OT    -0.834000       15.9994           0
  130514 WT5  3550 TIP3 H1   HT     0.417000        1.0080           0
  130515 WT5  3550 TIP3 H2   HT     0.417000        1.0080           0
  130516 WT5  3551 TIP3 OH2  OT    -0.834000       15.9994           0
  130517 WT5  3551 TIP3 H1   HT     0.417000        1.0080           0
  130518 WT5  3551 TIP3 H2   HT     0.417000        1.0080           0
  130519 WT5  3553 TIP3 OH2  OT    -0.834000       15.9994           0
  130520 WT5  3553 TIP3 H1   HT     0.417000        1.0080           0
  130521 WT5  3553 TIP3 H2   HT     0.417000        1.0080           0
  130522 WT5  3554 TIP3 OH2  OT    -0.834000       15.9994           0
  130523 WT5  3554 TIP3 H1   HT     0.417000        1.0080           0
  130524 WT5  3554 TIP3 H2   HT     0.417000        1.0080           0
  130525 WT5  3555 TIP3 OH2  OT    -0.834000       15.9994           0
  130526 WT5  3555 TIP3 H1   HT     0.417000        1.0080           0
  130527 WT5  3555 TIP3 H2   HT     0.417000        1.0080           0
  130528 WT5  3556 TIP3 OH2  OT    -0.834000       15.9994           0
  130529 WT5  3556 TIP3 H1   HT     0.417000        1.0080           0
  130530 WT5  3556 TIP3 H2   HT     0.417000        1.0080           0
  130531 WT5  3557 TIP3 OH2  OT    -0.834000       15.9994           0
  130532 WT5  3557 TIP3 H1   HT     0.417000        1.0080           0
  130533 WT5  3557 TIP3 H2   HT     0.417000        1.0080           0
  130534 WT5  3559 TIP3 OH2  OT    -0.834000       15.9994           0
  130535 WT5  3559 TIP3 H1   HT     0.417000        1.0080           0
  130536 WT5  3559 TIP3 H2   HT     0.417000        1.0080           0
  130537 WT5  3560 TIP3 OH2  OT    -0.834000       15.9994           0
  130538 WT5  3560 TIP3 H1   HT     0.417000        1.0080           0
  130539 WT5  3560 TIP3 H2   HT     0.417000        1.0080           0
  130540 WT5  3561 TIP3 OH2  OT    -0.834000       15.9994           0
  130541 WT5  3561 TIP3 H1   HT     0.417000        1.0080           0
  130542 WT5  3561 TIP3 H2   HT     0.417000        1.0080           0
  130543 WT5  3562 TIP3 OH2  OT    -0.834000       15.9994           0
  130544 WT5  3562 TIP3 H1   HT     0.417000        1.0080           0
  130545 WT5  3562 TIP3 H2   HT     0.417000        1.0080           0
  130546 WT5  3564 TIP3 OH2  OT    -0.834000       15.9994           0
  130547 WT5  3564 TIP3 H1   HT     0.417000        1.0080           0
  130548 WT5  3564 TIP3 H2   HT     0.417000        1.0080           0
  130549 WT5  3565 TIP3 OH2  OT    -0.834000       15.9994           0
  130550 WT5  3565 TIP3 H1   HT     0.417000        1.0080           0
  130551 WT5  3565 TIP3 H2   HT     0.417000        1.0080           0
  130552 WT5  3566 TIP3 OH2  OT    -0.834000       15.9994           0
  130553 WT5  3566 TIP3 H1   HT     0.417000        1.0080           0
  130554 WT5  3566 TIP3 H2   HT     0.417000        1.0080           0
  130555 WT5  3567 TIP3 OH2  OT    -0.834000       15.9994           0
  130556 WT5  3567 TIP3 H1   HT     0.417000        1.0080           0
  130557 WT5  3567 TIP3 H2   HT     0.417000        1.0080           0
  130558 WT5  3568 TIP3 OH2  OT    -0.834000       15.9994           0
  130559 WT5  3568 TIP3 H1   HT     0.417000        1.0080           0
  130560 WT5  3568 TIP3 H2   HT     0.417000        1.0080           0
  130561 WT5  3569 TIP3 OH2  OT    -0.834000       15.9994           0
  130562 WT5  3569 TIP3 H1   HT     0.417000        1.0080           0
  130563 WT5  3569 TIP3 H2   HT     0.417000        1.0080           0
  130564 WT5  3570 TIP3 OH2  OT    -0.834000       15.9994           0
  130565 WT5  3570 TIP3 H1   HT     0.417000        1.0080           0
  130566 WT5  3570 TIP3 H2   HT     0.417000        1.0080           0
  130567 WT5  3571 TIP3 OH2  OT    -0.834000       15.9994           0
  130568 WT5  3571 TIP3 H1   HT     0.417000        1.0080           0
  130569 WT5  3571 TIP3 H2   HT     0.417000        1.0080           0
  130570 WT5  3572 TIP3 OH2  OT    -0.834000       15.9994           0
  130571 WT5  3572 TIP3 H1   HT     0.417000        1.0080           0
  130572 WT5  3572 TIP3 H2   HT     0.417000        1.0080           0
  130573 WT5  3573 TIP3 OH2  OT    -0.834000       15.9994           0
  130574 WT5  3573 TIP3 H1   HT     0.417000        1.0080           0
  130575 WT5  3573 TIP3 H2   HT     0.417000        1.0080           0
  130576 WT5  3574 TIP3 OH2  OT    -0.834000       15.9994           0
  130577 WT5  3574 TIP3 H1   HT     0.417000        1.0080           0
  130578 WT5  3574 TIP3 H2   HT     0.417000        1.0080           0
  130579 WT5  3575 TIP3 OH2  OT    -0.834000       15.9994           0
  130580 WT5  3575 TIP3 H1   HT     0.417000        1.0080           0
  130581 WT5  3575 TIP3 H2   HT     0.417000        1.0080           0
  130582 WT5  3576 TIP3 OH2  OT    -0.834000       15.9994           0
  130583 WT5  3576 TIP3 H1   HT     0.417000        1.0080           0
  130584 WT5  3576 TIP3 H2   HT     0.417000        1.0080           0
  130585 WT5  3577 TIP3 OH2  OT    -0.834000       15.9994           0
  130586 WT5  3577 TIP3 H1   HT     0.417000        1.0080           0
  130587 WT5  3577 TIP3 H2   HT     0.417000        1.0080           0
  130588 WT5  3580 TIP3 OH2  OT    -0.834000       15.9994           0
  130589 WT5  3580 TIP3 H1   HT     0.417000        1.0080           0
  130590 WT5  3580 TIP3 H2   HT     0.417000        1.0080           0
  130591 WT5  3581 TIP3 OH2  OT    -0.834000       15.9994           0
  130592 WT5  3581 TIP3 H1   HT     0.417000        1.0080           0
  130593 WT5  3581 TIP3 H2   HT     0.417000        1.0080           0
  130594 WT5  3584 TIP3 OH2  OT    -0.834000       15.9994           0
  130595 WT5  3584 TIP3 H1   HT     0.417000        1.0080           0
  130596 WT5  3584 TIP3 H2   HT     0.417000        1.0080           0
  130597 WT5  3585 TIP3 OH2  OT    -0.834000       15.9994           0
  130598 WT5  3585 TIP3 H1   HT     0.417000        1.0080           0
  130599 WT5  3585 TIP3 H2   HT     0.417000        1.0080           0
  130600 WT5  3586 TIP3 OH2  OT    -0.834000       15.9994           0
  130601 WT5  3586 TIP3 H1   HT     0.417000        1.0080           0
  130602 WT5  3586 TIP3 H2   HT     0.417000        1.0080           0
  130603 WT5  3587 TIP3 OH2  OT    -0.834000       15.9994           0
  130604 WT5  3587 TIP3 H1   HT     0.417000        1.0080           0
  130605 WT5  3587 TIP3 H2   HT     0.417000        1.0080           0
  130606 WT5  3588 TIP3 OH2  OT    -0.834000       15.9994           0
  130607 WT5  3588 TIP3 H1   HT     0.417000        1.0080           0
  130608 WT5  3588 TIP3 H2   HT     0.417000        1.0080           0
  130609 WT5  3589 TIP3 OH2  OT    -0.834000       15.9994           0
  130610 WT5  3589 TIP3 H1   HT     0.417000        1.0080           0
  130611 WT5  3589 TIP3 H2   HT     0.417000        1.0080           0
  130612 WT5  3590 TIP3 OH2  OT    -0.834000       15.9994           0
  130613 WT5  3590 TIP3 H1   HT     0.417000        1.0080           0
  130614 WT5  3590 TIP3 H2   HT     0.417000        1.0080           0
  130615 WT5  3591 TIP3 OH2  OT    -0.834000       15.9994           0
  130616 WT5  3591 TIP3 H1   HT     0.417000        1.0080           0
  130617 WT5  3591 TIP3 H2   HT     0.417000        1.0080           0
  130618 WT5  3592 TIP3 OH2  OT    -0.834000       15.9994           0
  130619 WT5  3592 TIP3 H1   HT     0.417000        1.0080           0
  130620 WT5  3592 TIP3 H2   HT     0.417000        1.0080           0
  130621 WT5  3593 TIP3 OH2  OT    -0.834000       15.9994           0
  130622 WT5  3593 TIP3 H1   HT     0.417000        1.0080           0
  130623 WT5  3593 TIP3 H2   HT     0.417000        1.0080           0
  130624 WT5  3594 TIP3 OH2  OT    -0.834000       15.9994           0
  130625 WT5  3594 TIP3 H1   HT     0.417000        1.0080           0
  130626 WT5  3594 TIP3 H2   HT     0.417000        1.0080           0
  130627 WT5  3595 TIP3 OH2  OT    -0.834000       15.9994           0
  130628 WT5  3595 TIP3 H1   HT     0.417000        1.0080           0
  130629 WT5  3595 TIP3 H2   HT     0.417000        1.0080           0
  130630 WT5  3596 TIP3 OH2  OT    -0.834000       15.9994           0
  130631 WT5  3596 TIP3 H1   HT     0.417000        1.0080           0
  130632 WT5  3596 TIP3 H2   HT     0.417000        1.0080           0
  130633 WT5  3597 TIP3 OH2  OT    -0.834000       15.9994           0
  130634 WT5  3597 TIP3 H1   HT     0.417000        1.0080           0
  130635 WT5  3597 TIP3 H2   HT     0.417000        1.0080           0
  130636 WT5  3599 TIP3 OH2  OT    -0.834000       15.9994           0
  130637 WT5  3599 TIP3 H1   HT     0.417000        1.0080           0
  130638 WT5  3599 TIP3 H2   HT     0.417000        1.0080           0
  130639 WT5  3600 TIP3 OH2  OT    -0.834000       15.9994           0
  130640 WT5  3600 TIP3 H1   HT     0.417000        1.0080           0
  130641 WT5  3600 TIP3 H2   HT     0.417000        1.0080           0
  130642 WT5  3601 TIP3 OH2  OT    -0.834000       15.9994           0
  130643 WT5  3601 TIP3 H1   HT     0.417000        1.0080           0
  130644 WT5  3601 TIP3 H2   HT     0.417000        1.0080           0
  130645 WT5  3603 TIP3 OH2  OT    -0.834000       15.9994           0
  130646 WT5  3603 TIP3 H1   HT     0.417000        1.0080           0
  130647 WT5  3603 TIP3 H2   HT     0.417000        1.0080           0
  130648 WT5  3605 TIP3 OH2  OT    -0.834000       15.9994           0
  130649 WT5  3605 TIP3 H1   HT     0.417000        1.0080           0
  130650 WT5  3605 TIP3 H2   HT     0.417000        1.0080           0
  130651 WT5  3606 TIP3 OH2  OT    -0.834000       15.9994           0
  130652 WT5  3606 TIP3 H1   HT     0.417000        1.0080           0
  130653 WT5  3606 TIP3 H2   HT     0.417000        1.0080           0
  130654 WT5  3607 TIP3 OH2  OT    -0.834000       15.9994           0
  130655 WT5  3607 TIP3 H1   HT     0.417000        1.0080           0
  130656 WT5  3607 TIP3 H2   HT     0.417000        1.0080           0
  130657 WT5  3608 TIP3 OH2  OT    -0.834000       15.9994           0
  130658 WT5  3608 TIP3 H1   HT     0.417000        1.0080           0
  130659 WT5  3608 TIP3 H2   HT     0.417000        1.0080           0
  130660 WT5  3609 TIP3 OH2  OT    -0.834000       15.9994           0
  130661 WT5  3609 TIP3 H1   HT     0.417000        1.0080           0
  130662 WT5  3609 TIP3 H2   HT     0.417000        1.0080           0
  130663 WT5  3610 TIP3 OH2  OT    -0.834000       15.9994           0
  130664 WT5  3610 TIP3 H1   HT     0.417000        1.0080           0
  130665 WT5  3610 TIP3 H2   HT     0.417000        1.0080           0
  130666 WT5  3612 TIP3 OH2  OT    -0.834000       15.9994           0
  130667 WT5  3612 TIP3 H1   HT     0.417000        1.0080           0
  130668 WT5  3612 TIP3 H2   HT     0.417000        1.0080           0
  130669 WT5  3613 TIP3 OH2  OT    -0.834000       15.9994           0
  130670 WT5  3613 TIP3 H1   HT     0.417000        1.0080           0
  130671 WT5  3613 TIP3 H2   HT     0.417000        1.0080           0
  130672 WT5  3614 TIP3 OH2  OT    -0.834000       15.9994           0
  130673 WT5  3614 TIP3 H1   HT     0.417000        1.0080           0
  130674 WT5  3614 TIP3 H2   HT     0.417000        1.0080           0
  130675 WT5  3615 TIP3 OH2  OT    -0.834000       15.9994           0
  130676 WT5  3615 TIP3 H1   HT     0.417000        1.0080           0
  130677 WT5  3615 TIP3 H2   HT     0.417000        1.0080           0
  130678 WT5  3617 TIP3 OH2  OT    -0.834000       15.9994           0
  130679 WT5  3617 TIP3 H1   HT     0.417000        1.0080           0
  130680 WT5  3617 TIP3 H2   HT     0.417000        1.0080           0
  130681 WT5  3618 TIP3 OH2  OT    -0.834000       15.9994           0
  130682 WT5  3618 TIP3 H1   HT     0.417000        1.0080           0
  130683 WT5  3618 TIP3 H2   HT     0.417000        1.0080           0
  130684 WT5  3619 TIP3 OH2  OT    -0.834000       15.9994           0
  130685 WT5  3619 TIP3 H1   HT     0.417000        1.0080           0
  130686 WT5  3619 TIP3 H2   HT     0.417000        1.0080           0
  130687 WT5  3620 TIP3 OH2  OT    -0.834000       15.9994           0
  130688 WT5  3620 TIP3 H1   HT     0.417000        1.0080           0
  130689 WT5  3620 TIP3 H2   HT     0.417000        1.0080           0
  130690 WT5  3622 TIP3 OH2  OT    -0.834000       15.9994           0
  130691 WT5  3622 TIP3 H1   HT     0.417000        1.0080           0
  130692 WT5  3622 TIP3 H2   HT     0.417000        1.0080           0
  130693 WT5  3623 TIP3 OH2  OT    -0.834000       15.9994           0
  130694 WT5  3623 TIP3 H1   HT     0.417000        1.0080           0
  130695 WT5  3623 TIP3 H2   HT     0.417000        1.0080           0
  130696 WT5  3624 TIP3 OH2  OT    -0.834000       15.9994           0
  130697 WT5  3624 TIP3 H1   HT     0.417000        1.0080           0
  130698 WT5  3624 TIP3 H2   HT     0.417000        1.0080           0
  130699 WT5  3625 TIP3 OH2  OT    -0.834000       15.9994           0
  130700 WT5  3625 TIP3 H1   HT     0.417000        1.0080           0
  130701 WT5  3625 TIP3 H2   HT     0.417000        1.0080           0
  130702 WT5  3626 TIP3 OH2  OT    -0.834000       15.9994           0
  130703 WT5  3626 TIP3 H1   HT     0.417000        1.0080           0
  130704 WT5  3626 TIP3 H2   HT     0.417000        1.0080           0
  130705 WT5  3627 TIP3 OH2  OT    -0.834000       15.9994           0
  130706 WT5  3627 TIP3 H1   HT     0.417000        1.0080           0
  130707 WT5  3627 TIP3 H2   HT     0.417000        1.0080           0
  130708 WT5  3628 TIP3 OH2  OT    -0.834000       15.9994           0
  130709 WT5  3628 TIP3 H1   HT     0.417000        1.0080           0
  130710 WT5  3628 TIP3 H2   HT     0.417000        1.0080           0
  130711 WT5  3629 TIP3 OH2  OT    -0.834000       15.9994           0
  130712 WT5  3629 TIP3 H1   HT     0.417000        1.0080           0
  130713 WT5  3629 TIP3 H2   HT     0.417000        1.0080           0
  130714 WT5  3630 TIP3 OH2  OT    -0.834000       15.9994           0
  130715 WT5  3630 TIP3 H1   HT     0.417000        1.0080           0
  130716 WT5  3630 TIP3 H2   HT     0.417000        1.0080           0
  130717 WT5  3631 TIP3 OH2  OT    -0.834000       15.9994           0
  130718 WT5  3631 TIP3 H1   HT     0.417000        1.0080           0
  130719 WT5  3631 TIP3 H2   HT     0.417000        1.0080           0
  130720 WT5  3632 TIP3 OH2  OT    -0.834000       15.9994           0
  130721 WT5  3632 TIP3 H1   HT     0.417000        1.0080           0
  130722 WT5  3632 TIP3 H2   HT     0.417000        1.0080           0
  130723 WT5  3633 TIP3 OH2  OT    -0.834000       15.9994           0
  130724 WT5  3633 TIP3 H1   HT     0.417000        1.0080           0
  130725 WT5  3633 TIP3 H2   HT     0.417000        1.0080           0
  130726 WT5  3634 TIP3 OH2  OT    -0.834000       15.9994           0
  130727 WT5  3634 TIP3 H1   HT     0.417000        1.0080           0
  130728 WT5  3634 TIP3 H2   HT     0.417000        1.0080           0
  130729 WT5  3635 TIP3 OH2  OT    -0.834000       15.9994           0
  130730 WT5  3635 TIP3 H1   HT     0.417000        1.0080           0
  130731 WT5  3635 TIP3 H2   HT     0.417000        1.0080           0
  130732 WT5  3636 TIP3 OH2  OT    -0.834000       15.9994           0
  130733 WT5  3636 TIP3 H1   HT     0.417000        1.0080           0
  130734 WT5  3636 TIP3 H2   HT     0.417000        1.0080           0
  130735 WT5  3637 TIP3 OH2  OT    -0.834000       15.9994           0
  130736 WT5  3637 TIP3 H1   HT     0.417000        1.0080           0
  130737 WT5  3637 TIP3 H2   HT     0.417000        1.0080           0
  130738 WT5  3638 TIP3 OH2  OT    -0.834000       15.9994           0
  130739 WT5  3638 TIP3 H1   HT     0.417000        1.0080           0
  130740 WT5  3638 TIP3 H2   HT     0.417000        1.0080           0
  130741 WT5  3639 TIP3 OH2  OT    -0.834000       15.9994           0
  130742 WT5  3639 TIP3 H1   HT     0.417000        1.0080           0
  130743 WT5  3639 TIP3 H2   HT     0.417000        1.0080           0
  130744 WT5  3640 TIP3 OH2  OT    -0.834000       15.9994           0
  130745 WT5  3640 TIP3 H1   HT     0.417000        1.0080           0
  130746 WT5  3640 TIP3 H2   HT     0.417000        1.0080           0
  130747 WT5  3641 TIP3 OH2  OT    -0.834000       15.9994           0
  130748 WT5  3641 TIP3 H1   HT     0.417000        1.0080           0
  130749 WT5  3641 TIP3 H2   HT     0.417000        1.0080           0
  130750 WT5  3642 TIP3 OH2  OT    -0.834000       15.9994           0
  130751 WT5  3642 TIP3 H1   HT     0.417000        1.0080           0
  130752 WT5  3642 TIP3 H2   HT     0.417000        1.0080           0
  130753 WT5  3643 TIP3 OH2  OT    -0.834000       15.9994           0
  130754 WT5  3643 TIP3 H1   HT     0.417000        1.0080           0
  130755 WT5  3643 TIP3 H2   HT     0.417000        1.0080           0
  130756 WT5  3644 TIP3 OH2  OT    -0.834000       15.9994           0
  130757 WT5  3644 TIP3 H1   HT     0.417000        1.0080           0
  130758 WT5  3644 TIP3 H2   HT     0.417000        1.0080           0
  130759 WT5  3645 TIP3 OH2  OT    -0.834000       15.9994           0
  130760 WT5  3645 TIP3 H1   HT     0.417000        1.0080           0
  130761 WT5  3645 TIP3 H2   HT     0.417000        1.0080           0
  130762 WT5  3647 TIP3 OH2  OT    -0.834000       15.9994           0
  130763 WT5  3647 TIP3 H1   HT     0.417000        1.0080           0
  130764 WT5  3647 TIP3 H2   HT     0.417000        1.0080           0
  130765 WT5  3648 TIP3 OH2  OT    -0.834000       15.9994           0
  130766 WT5  3648 TIP3 H1   HT     0.417000        1.0080           0
  130767 WT5  3648 TIP3 H2   HT     0.417000        1.0080           0
  130768 WT5  3649 TIP3 OH2  OT    -0.834000       15.9994           0
  130769 WT5  3649 TIP3 H1   HT     0.417000        1.0080           0
  130770 WT5  3649 TIP3 H2   HT     0.417000        1.0080           0
  130771 WT5  3650 TIP3 OH2  OT    -0.834000       15.9994           0
  130772 WT5  3650 TIP3 H1   HT     0.417000        1.0080           0
  130773 WT5  3650 TIP3 H2   HT     0.417000        1.0080           0
  130774 WT5  3651 TIP3 OH2  OT    -0.834000       15.9994           0
  130775 WT5  3651 TIP3 H1   HT     0.417000        1.0080           0
  130776 WT5  3651 TIP3 H2   HT     0.417000        1.0080           0
  130777 WT5  3652 TIP3 OH2  OT    -0.834000       15.9994           0
  130778 WT5  3652 TIP3 H1   HT     0.417000        1.0080           0
  130779 WT5  3652 TIP3 H2   HT     0.417000        1.0080           0
  130780 WT5  3653 TIP3 OH2  OT    -0.834000       15.9994           0
  130781 WT5  3653 TIP3 H1   HT     0.417000        1.0080           0
  130782 WT5  3653 TIP3 H2   HT     0.417000        1.0080           0
  130783 WT5  3654 TIP3 OH2  OT    -0.834000       15.9994           0
  130784 WT5  3654 TIP3 H1   HT     0.417000        1.0080           0
  130785 WT5  3654 TIP3 H2   HT     0.417000        1.0080           0
  130786 WT5  3655 TIP3 OH2  OT    -0.834000       15.9994           0
  130787 WT5  3655 TIP3 H1   HT     0.417000        1.0080           0
  130788 WT5  3655 TIP3 H2   HT     0.417000        1.0080           0
  130789 WT5  3656 TIP3 OH2  OT    -0.834000       15.9994           0
  130790 WT5  3656 TIP3 H1   HT     0.417000        1.0080           0
  130791 WT5  3656 TIP3 H2   HT     0.417000        1.0080           0
  130792 WT5  3659 TIP3 OH2  OT    -0.834000       15.9994           0
  130793 WT5  3659 TIP3 H1   HT     0.417000        1.0080           0
  130794 WT5  3659 TIP3 H2   HT     0.417000        1.0080           0
  130795 WT5  3660 TIP3 OH2  OT    -0.834000       15.9994           0
  130796 WT5  3660 TIP3 H1   HT     0.417000        1.0080           0
  130797 WT5  3660 TIP3 H2   HT     0.417000        1.0080           0
  130798 WT5  3661 TIP3 OH2  OT    -0.834000       15.9994           0
  130799 WT5  3661 TIP3 H1   HT     0.417000        1.0080           0
  130800 WT5  3661 TIP3 H2   HT     0.417000        1.0080           0
  130801 WT5  3662 TIP3 OH2  OT    -0.834000       15.9994           0
  130802 WT5  3662 TIP3 H1   HT     0.417000        1.0080           0
  130803 WT5  3662 TIP3 H2   HT     0.417000        1.0080           0
  130804 WT5  3664 TIP3 OH2  OT    -0.834000       15.9994           0
  130805 WT5  3664 TIP3 H1   HT     0.417000        1.0080           0
  130806 WT5  3664 TIP3 H2   HT     0.417000        1.0080           0
  130807 WT5  3665 TIP3 OH2  OT    -0.834000       15.9994           0
  130808 WT5  3665 TIP3 H1   HT     0.417000        1.0080           0
  130809 WT5  3665 TIP3 H2   HT     0.417000        1.0080           0
  130810 WT5  3666 TIP3 OH2  OT    -0.834000       15.9994           0
  130811 WT5  3666 TIP3 H1   HT     0.417000        1.0080           0
  130812 WT5  3666 TIP3 H2   HT     0.417000        1.0080           0
  130813 WT5  3667 TIP3 OH2  OT    -0.834000       15.9994           0
  130814 WT5  3667 TIP3 H1   HT     0.417000        1.0080           0
  130815 WT5  3667 TIP3 H2   HT     0.417000        1.0080           0
  130816 WT5  3669 TIP3 OH2  OT    -0.834000       15.9994           0
  130817 WT5  3669 TIP3 H1   HT     0.417000        1.0080           0
  130818 WT5  3669 TIP3 H2   HT     0.417000        1.0080           0
  130819 WT5  3670 TIP3 OH2  OT    -0.834000       15.9994           0
  130820 WT5  3670 TIP3 H1   HT     0.417000        1.0080           0
  130821 WT5  3670 TIP3 H2   HT     0.417000        1.0080           0
  130822 WT5  3671 TIP3 OH2  OT    -0.834000       15.9994           0
  130823 WT5  3671 TIP3 H1   HT     0.417000        1.0080           0
  130824 WT5  3671 TIP3 H2   HT     0.417000        1.0080           0
  130825 WT5  3672 TIP3 OH2  OT    -0.834000       15.9994           0
  130826 WT5  3672 TIP3 H1   HT     0.417000        1.0080           0
  130827 WT5  3672 TIP3 H2   HT     0.417000        1.0080           0
  130828 WT5  3673 TIP3 OH2  OT    -0.834000       15.9994           0
  130829 WT5  3673 TIP3 H1   HT     0.417000        1.0080           0
  130830 WT5  3673 TIP3 H2   HT     0.417000        1.0080           0
  130831 WT5  3674 TIP3 OH2  OT    -0.834000       15.9994           0
  130832 WT5  3674 TIP3 H1   HT     0.417000        1.0080           0
  130833 WT5  3674 TIP3 H2   HT     0.417000        1.0080           0
  130834 WT5  3675 TIP3 OH2  OT    -0.834000       15.9994           0
  130835 WT5  3675 TIP3 H1   HT     0.417000        1.0080           0
  130836 WT5  3675 TIP3 H2   HT     0.417000        1.0080           0
  130837 WT5  3676 TIP3 OH2  OT    -0.834000       15.9994           0
  130838 WT5  3676 TIP3 H1   HT     0.417000        1.0080           0
  130839 WT5  3676 TIP3 H2   HT     0.417000        1.0080           0
  130840 WT5  3677 TIP3 OH2  OT    -0.834000       15.9994           0
  130841 WT5  3677 TIP3 H1   HT     0.417000        1.0080           0
  130842 WT5  3677 TIP3 H2   HT     0.417000        1.0080           0
  130843 WT5  3679 TIP3 OH2  OT    -0.834000       15.9994           0
  130844 WT5  3679 TIP3 H1   HT     0.417000        1.0080           0
  130845 WT5  3679 TIP3 H2   HT     0.417000        1.0080           0
  130846 WT5  3681 TIP3 OH2  OT    -0.834000       15.9994           0
  130847 WT5  3681 TIP3 H1   HT     0.417000        1.0080           0
  130848 WT5  3681 TIP3 H2   HT     0.417000        1.0080           0
  130849 WT5  3682 TIP3 OH2  OT    -0.834000       15.9994           0
  130850 WT5  3682 TIP3 H1   HT     0.417000        1.0080           0
  130851 WT5  3682 TIP3 H2   HT     0.417000        1.0080           0
  130852 WT5  3683 TIP3 OH2  OT    -0.834000       15.9994           0
  130853 WT5  3683 TIP3 H1   HT     0.417000        1.0080           0
  130854 WT5  3683 TIP3 H2   HT     0.417000        1.0080           0
  130855 WT5  3684 TIP3 OH2  OT    -0.834000       15.9994           0
  130856 WT5  3684 TIP3 H1   HT     0.417000        1.0080           0
  130857 WT5  3684 TIP3 H2   HT     0.417000        1.0080           0
  130858 WT5  3685 TIP3 OH2  OT    -0.834000       15.9994           0
  130859 WT5  3685 TIP3 H1   HT     0.417000        1.0080           0
  130860 WT5  3685 TIP3 H2   HT     0.417000        1.0080           0
  130861 WT5  3687 TIP3 OH2  OT    -0.834000       15.9994           0
  130862 WT5  3687 TIP3 H1   HT     0.417000        1.0080           0
  130863 WT5  3687 TIP3 H2   HT     0.417000        1.0080           0
  130864 WT5  3688 TIP3 OH2  OT    -0.834000       15.9994           0
  130865 WT5  3688 TIP3 H1   HT     0.417000        1.0080           0
  130866 WT5  3688 TIP3 H2   HT     0.417000        1.0080           0
  130867 WT5  3689 TIP3 OH2  OT    -0.834000       15.9994           0
  130868 WT5  3689 TIP3 H1   HT     0.417000        1.0080           0
  130869 WT5  3689 TIP3 H2   HT     0.417000        1.0080           0
  130870 WT5  3690 TIP3 OH2  OT    -0.834000       15.9994           0
  130871 WT5  3690 TIP3 H1   HT     0.417000        1.0080           0
  130872 WT5  3690 TIP3 H2   HT     0.417000        1.0080           0
  130873 WT5  3691 TIP3 OH2  OT    -0.834000       15.9994           0
  130874 WT5  3691 TIP3 H1   HT     0.417000        1.0080           0
  130875 WT5  3691 TIP3 H2   HT     0.417000        1.0080           0
  130876 WT5  3692 TIP3 OH2  OT    -0.834000       15.9994           0
  130877 WT5  3692 TIP3 H1   HT     0.417000        1.0080           0
  130878 WT5  3692 TIP3 H2   HT     0.417000        1.0080           0
  130879 WT5  3693 TIP3 OH2  OT    -0.834000       15.9994           0
  130880 WT5  3693 TIP3 H1   HT     0.417000        1.0080           0
  130881 WT5  3693 TIP3 H2   HT     0.417000        1.0080           0
  130882 WT5  3694 TIP3 OH2  OT    -0.834000       15.9994           0
  130883 WT5  3694 TIP3 H1   HT     0.417000        1.0080           0
  130884 WT5  3694 TIP3 H2   HT     0.417000        1.0080           0
  130885 WT5  3695 TIP3 OH2  OT    -0.834000       15.9994           0
  130886 WT5  3695 TIP3 H1   HT     0.417000        1.0080           0
  130887 WT5  3695 TIP3 H2   HT     0.417000        1.0080           0
  130888 WT5  3696 TIP3 OH2  OT    -0.834000       15.9994           0
  130889 WT5  3696 TIP3 H1   HT     0.417000        1.0080           0
  130890 WT5  3696 TIP3 H2   HT     0.417000        1.0080           0
  130891 WT5  3697 TIP3 OH2  OT    -0.834000       15.9994           0
  130892 WT5  3697 TIP3 H1   HT     0.417000        1.0080           0
  130893 WT5  3697 TIP3 H2   HT     0.417000        1.0080           0
  130894 WT5  3698 TIP3 OH2  OT    -0.834000       15.9994           0
  130895 WT5  3698 TIP3 H1   HT     0.417000        1.0080           0
  130896 WT5  3698 TIP3 H2   HT     0.417000        1.0080           0
  130897 WT5  3699 TIP3 OH2  OT    -0.834000       15.9994           0
  130898 WT5  3699 TIP3 H1   HT     0.417000        1.0080           0
  130899 WT5  3699 TIP3 H2   HT     0.417000        1.0080           0
  130900 WT5  3700 TIP3 OH2  OT    -0.834000       15.9994           0
  130901 WT5  3700 TIP3 H1   HT     0.417000        1.0080           0
  130902 WT5  3700 TIP3 H2   HT     0.417000        1.0080           0
  130903 WT5  3701 TIP3 OH2  OT    -0.834000       15.9994           0
  130904 WT5  3701 TIP3 H1   HT     0.417000        1.0080           0
  130905 WT5  3701 TIP3 H2   HT     0.417000        1.0080           0
  130906 WT5  3702 TIP3 OH2  OT    -0.834000       15.9994           0
  130907 WT5  3702 TIP3 H1   HT     0.417000        1.0080           0
  130908 WT5  3702 TIP3 H2   HT     0.417000        1.0080           0
  130909 WT5  3703 TIP3 OH2  OT    -0.834000       15.9994           0
  130910 WT5  3703 TIP3 H1   HT     0.417000        1.0080           0
  130911 WT5  3703 TIP3 H2   HT     0.417000        1.0080           0
  130912 WT5  3704 TIP3 OH2  OT    -0.834000       15.9994           0
  130913 WT5  3704 TIP3 H1   HT     0.417000        1.0080           0
  130914 WT5  3704 TIP3 H2   HT     0.417000        1.0080           0
  130915 WT5  3705 TIP3 OH2  OT    -0.834000       15.9994           0
  130916 WT5  3705 TIP3 H1   HT     0.417000        1.0080           0
  130917 WT5  3705 TIP3 H2   HT     0.417000        1.0080           0
  130918 WT5  3706 TIP3 OH2  OT    -0.834000       15.9994           0
  130919 WT5  3706 TIP3 H1   HT     0.417000        1.0080           0
  130920 WT5  3706 TIP3 H2   HT     0.417000        1.0080           0
  130921 WT5  3707 TIP3 OH2  OT    -0.834000       15.9994           0
  130922 WT5  3707 TIP3 H1   HT     0.417000        1.0080           0
  130923 WT5  3707 TIP3 H2   HT     0.417000        1.0080           0
  130924 WT5  3708 TIP3 OH2  OT    -0.834000       15.9994           0
  130925 WT5  3708 TIP3 H1   HT     0.417000        1.0080           0
  130926 WT5  3708 TIP3 H2   HT     0.417000        1.0080           0
  130927 WT5  3709 TIP3 OH2  OT    -0.834000       15.9994           0
  130928 WT5  3709 TIP3 H1   HT     0.417000        1.0080           0
  130929 WT5  3709 TIP3 H2   HT     0.417000        1.0080           0
  130930 WT5  3711 TIP3 OH2  OT    -0.834000       15.9994           0
  130931 WT5  3711 TIP3 H1   HT     0.417000        1.0080           0
  130932 WT5  3711 TIP3 H2   HT     0.417000        1.0080           0
  130933 WT5  3712 TIP3 OH2  OT    -0.834000       15.9994           0
  130934 WT5  3712 TIP3 H1   HT     0.417000        1.0080           0
  130935 WT5  3712 TIP3 H2   HT     0.417000        1.0080           0
  130936 WT5  3713 TIP3 OH2  OT    -0.834000       15.9994           0
  130937 WT5  3713 TIP3 H1   HT     0.417000        1.0080           0
  130938 WT5  3713 TIP3 H2   HT     0.417000        1.0080           0
  130939 WT5  3714 TIP3 OH2  OT    -0.834000       15.9994           0
  130940 WT5  3714 TIP3 H1   HT     0.417000        1.0080           0
  130941 WT5  3714 TIP3 H2   HT     0.417000        1.0080           0
  130942 WT5  3716 TIP3 OH2  OT    -0.834000       15.9994           0
  130943 WT5  3716 TIP3 H1   HT     0.417000        1.0080           0
  130944 WT5  3716 TIP3 H2   HT     0.417000        1.0080           0
  130945 WT5  3717 TIP3 OH2  OT    -0.834000       15.9994           0
  130946 WT5  3717 TIP3 H1   HT     0.417000        1.0080           0
  130947 WT5  3717 TIP3 H2   HT     0.417000        1.0080           0
  130948 WT5  3718 TIP3 OH2  OT    -0.834000       15.9994           0
  130949 WT5  3718 TIP3 H1   HT     0.417000        1.0080           0
  130950 WT5  3718 TIP3 H2   HT     0.417000        1.0080           0
  130951 WT5  3719 TIP3 OH2  OT    -0.834000       15.9994           0
  130952 WT5  3719 TIP3 H1   HT     0.417000        1.0080           0
  130953 WT5  3719 TIP3 H2   HT     0.417000        1.0080           0
  130954 WT5  3720 TIP3 OH2  OT    -0.834000       15.9994           0
  130955 WT5  3720 TIP3 H1   HT     0.417000        1.0080           0
  130956 WT5  3720 TIP3 H2   HT     0.417000        1.0080           0
  130957 WT5  3722 TIP3 OH2  OT    -0.834000       15.9994           0
  130958 WT5  3722 TIP3 H1   HT     0.417000        1.0080           0
  130959 WT5  3722 TIP3 H2   HT     0.417000        1.0080           0
  130960 WT5  3723 TIP3 OH2  OT    -0.834000       15.9994           0
  130961 WT5  3723 TIP3 H1   HT     0.417000        1.0080           0
  130962 WT5  3723 TIP3 H2   HT     0.417000        1.0080           0
  130963 WT5  3724 TIP3 OH2  OT    -0.834000       15.9994           0
  130964 WT5  3724 TIP3 H1   HT     0.417000        1.0080           0
  130965 WT5  3724 TIP3 H2   HT     0.417000        1.0080           0
  130966 WT5  3725 TIP3 OH2  OT    -0.834000       15.9994           0
  130967 WT5  3725 TIP3 H1   HT     0.417000        1.0080           0
  130968 WT5  3725 TIP3 H2   HT     0.417000        1.0080           0
  130969 WT5  3726 TIP3 OH2  OT    -0.834000       15.9994           0
  130970 WT5  3726 TIP3 H1   HT     0.417000        1.0080           0
  130971 WT5  3726 TIP3 H2   HT     0.417000        1.0080           0
  130972 WT5  3728 TIP3 OH2  OT    -0.834000       15.9994           0
  130973 WT5  3728 TIP3 H1   HT     0.417000        1.0080           0
  130974 WT5  3728 TIP3 H2   HT     0.417000        1.0080           0
  130975 WT5  3729 TIP3 OH2  OT    -0.834000       15.9994           0
  130976 WT5  3729 TIP3 H1   HT     0.417000        1.0080           0
  130977 WT5  3729 TIP3 H2   HT     0.417000        1.0080           0
  130978 WT5  3730 TIP3 OH2  OT    -0.834000       15.9994           0
  130979 WT5  3730 TIP3 H1   HT     0.417000        1.0080           0
  130980 WT5  3730 TIP3 H2   HT     0.417000        1.0080           0
  130981 WT5  3731 TIP3 OH2  OT    -0.834000       15.9994           0
  130982 WT5  3731 TIP3 H1   HT     0.417000        1.0080           0
  130983 WT5  3731 TIP3 H2   HT     0.417000        1.0080           0
  130984 WT5  3732 TIP3 OH2  OT    -0.834000       15.9994           0
  130985 WT5  3732 TIP3 H1   HT     0.417000        1.0080           0
  130986 WT5  3732 TIP3 H2   HT     0.417000        1.0080           0
  130987 WT5  3733 TIP3 OH2  OT    -0.834000       15.9994           0
  130988 WT5  3733 TIP3 H1   HT     0.417000        1.0080           0
  130989 WT5  3733 TIP3 H2   HT     0.417000        1.0080           0
  130990 WT5  3734 TIP3 OH2  OT    -0.834000       15.9994           0
  130991 WT5  3734 TIP3 H1   HT     0.417000        1.0080           0
  130992 WT5  3734 TIP3 H2   HT     0.417000        1.0080           0
  130993 WT5  3735 TIP3 OH2  OT    -0.834000       15.9994           0
  130994 WT5  3735 TIP3 H1   HT     0.417000        1.0080           0
  130995 WT5  3735 TIP3 H2   HT     0.417000        1.0080           0
  130996 WT5  3736 TIP3 OH2  OT    -0.834000       15.9994           0
  130997 WT5  3736 TIP3 H1   HT     0.417000        1.0080           0
  130998 WT5  3736 TIP3 H2   HT     0.417000        1.0080           0
  130999 WT5  3737 TIP3 OH2  OT    -0.834000       15.9994           0
  131000 WT5  3737 TIP3 H1   HT     0.417000        1.0080           0
  131001 WT5  3737 TIP3 H2   HT     0.417000        1.0080           0
  131002 WT5  3738 TIP3 OH2  OT    -0.834000       15.9994           0
  131003 WT5  3738 TIP3 H1   HT     0.417000        1.0080           0
  131004 WT5  3738 TIP3 H2   HT     0.417000        1.0080           0
  131005 WT5  3739 TIP3 OH2  OT    -0.834000       15.9994           0
  131006 WT5  3739 TIP3 H1   HT     0.417000        1.0080           0
  131007 WT5  3739 TIP3 H2   HT     0.417000        1.0080           0
  131008 WT5  3740 TIP3 OH2  OT    -0.834000       15.9994           0
  131009 WT5  3740 TIP3 H1   HT     0.417000        1.0080           0
  131010 WT5  3740 TIP3 H2   HT     0.417000        1.0080           0
  131011 WT5  3741 TIP3 OH2  OT    -0.834000       15.9994           0
  131012 WT5  3741 TIP3 H1   HT     0.417000        1.0080           0
  131013 WT5  3741 TIP3 H2   HT     0.417000        1.0080           0
  131014 WT5  3742 TIP3 OH2  OT    -0.834000       15.9994           0
  131015 WT5  3742 TIP3 H1   HT     0.417000        1.0080           0
  131016 WT5  3742 TIP3 H2   HT     0.417000        1.0080           0
  131017 WT5  3743 TIP3 OH2  OT    -0.834000       15.9994           0
  131018 WT5  3743 TIP3 H1   HT     0.417000        1.0080           0
  131019 WT5  3743 TIP3 H2   HT     0.417000        1.0080           0
  131020 WT5  3744 TIP3 OH2  OT    -0.834000       15.9994           0
  131021 WT5  3744 TIP3 H1   HT     0.417000        1.0080           0
  131022 WT5  3744 TIP3 H2   HT     0.417000        1.0080           0
  131023 WT5  3745 TIP3 OH2  OT    -0.834000       15.9994           0
  131024 WT5  3745 TIP3 H1   HT     0.417000        1.0080           0
  131025 WT5  3745 TIP3 H2   HT     0.417000        1.0080           0
  131026 WT5  3746 TIP3 OH2  OT    -0.834000       15.9994           0
  131027 WT5  3746 TIP3 H1   HT     0.417000        1.0080           0
  131028 WT5  3746 TIP3 H2   HT     0.417000        1.0080           0
  131029 WT5  3747 TIP3 OH2  OT    -0.834000       15.9994           0
  131030 WT5  3747 TIP3 H1   HT     0.417000        1.0080           0
  131031 WT5  3747 TIP3 H2   HT     0.417000        1.0080           0
  131032 WT5  3748 TIP3 OH2  OT    -0.834000       15.9994           0
  131033 WT5  3748 TIP3 H1   HT     0.417000        1.0080           0
  131034 WT5  3748 TIP3 H2   HT     0.417000        1.0080           0
  131035 WT5  3749 TIP3 OH2  OT    -0.834000       15.9994           0
  131036 WT5  3749 TIP3 H1   HT     0.417000        1.0080           0
  131037 WT5  3749 TIP3 H2   HT     0.417000        1.0080           0
  131038 WT5  3750 TIP3 OH2  OT    -0.834000       15.9994           0
  131039 WT5  3750 TIP3 H1   HT     0.417000        1.0080           0
  131040 WT5  3750 TIP3 H2   HT     0.417000        1.0080           0
  131041 WT5  3752 TIP3 OH2  OT    -0.834000       15.9994           0
  131042 WT5  3752 TIP3 H1   HT     0.417000        1.0080           0
  131043 WT5  3752 TIP3 H2   HT     0.417000        1.0080           0
  131044 WT5  3753 TIP3 OH2  OT    -0.834000       15.9994           0
  131045 WT5  3753 TIP3 H1   HT     0.417000        1.0080           0
  131046 WT5  3753 TIP3 H2   HT     0.417000        1.0080           0
  131047 WT5  3754 TIP3 OH2  OT    -0.834000       15.9994           0
  131048 WT5  3754 TIP3 H1   HT     0.417000        1.0080           0
  131049 WT5  3754 TIP3 H2   HT     0.417000        1.0080           0
  131050 WT5  3755 TIP3 OH2  OT    -0.834000       15.9994           0
  131051 WT5  3755 TIP3 H1   HT     0.417000        1.0080           0
  131052 WT5  3755 TIP3 H2   HT     0.417000        1.0080           0
  131053 WT5  3756 TIP3 OH2  OT    -0.834000       15.9994           0
  131054 WT5  3756 TIP3 H1   HT     0.417000        1.0080           0
  131055 WT5  3756 TIP3 H2   HT     0.417000        1.0080           0
  131056 WT5  3757 TIP3 OH2  OT    -0.834000       15.9994           0
  131057 WT5  3757 TIP3 H1   HT     0.417000        1.0080           0
  131058 WT5  3757 TIP3 H2   HT     0.417000        1.0080           0
  131059 WT5  3758 TIP3 OH2  OT    -0.834000       15.9994           0
  131060 WT5  3758 TIP3 H1   HT     0.417000        1.0080           0
  131061 WT5  3758 TIP3 H2   HT     0.417000        1.0080           0
  131062 WT5  3759 TIP3 OH2  OT    -0.834000       15.9994           0
  131063 WT5  3759 TIP3 H1   HT     0.417000        1.0080           0
  131064 WT5  3759 TIP3 H2   HT     0.417000        1.0080           0
  131065 WT5  3760 TIP3 OH2  OT    -0.834000       15.9994           0
  131066 WT5  3760 TIP3 H1   HT     0.417000        1.0080           0
  131067 WT5  3760 TIP3 H2   HT     0.417000        1.0080           0
  131068 WT5  3761 TIP3 OH2  OT    -0.834000       15.9994           0
  131069 WT5  3761 TIP3 H1   HT     0.417000        1.0080           0
  131070 WT5  3761 TIP3 H2   HT     0.417000        1.0080           0
  131071 WT5  3762 TIP3 OH2  OT    -0.834000       15.9994           0
  131072 WT5  3762 TIP3 H1   HT     0.417000        1.0080           0
  131073 WT5  3762 TIP3 H2   HT     0.417000        1.0080           0
  131074 WT5  3763 TIP3 OH2  OT    -0.834000       15.9994           0
  131075 WT5  3763 TIP3 H1   HT     0.417000        1.0080           0
  131076 WT5  3763 TIP3 H2   HT     0.417000        1.0080           0
  131077 WT5  3764 TIP3 OH2  OT    -0.834000       15.9994           0
  131078 WT5  3764 TIP3 H1   HT     0.417000        1.0080           0
  131079 WT5  3764 TIP3 H2   HT     0.417000        1.0080           0
  131080 WT5  3765 TIP3 OH2  OT    -0.834000       15.9994           0
  131081 WT5  3765 TIP3 H1   HT     0.417000        1.0080           0
  131082 WT5  3765 TIP3 H2   HT     0.417000        1.0080           0
  131083 WT5  3766 TIP3 OH2  OT    -0.834000       15.9994           0
  131084 WT5  3766 TIP3 H1   HT     0.417000        1.0080           0
  131085 WT5  3766 TIP3 H2   HT     0.417000        1.0080           0
  131086 WT5  3767 TIP3 OH2  OT    -0.834000       15.9994           0
  131087 WT5  3767 TIP3 H1   HT     0.417000        1.0080           0
  131088 WT5  3767 TIP3 H2   HT     0.417000        1.0080           0
  131089 WT5  3768 TIP3 OH2  OT    -0.834000       15.9994           0
  131090 WT5  3768 TIP3 H1   HT     0.417000        1.0080           0
  131091 WT5  3768 TIP3 H2   HT     0.417000        1.0080           0
  131092 WT5  3769 TIP3 OH2  OT    -0.834000       15.9994           0
  131093 WT5  3769 TIP3 H1   HT     0.417000        1.0080           0
  131094 WT5  3769 TIP3 H2   HT     0.417000        1.0080           0
  131095 WT5  3770 TIP3 OH2  OT    -0.834000       15.9994           0
  131096 WT5  3770 TIP3 H1   HT     0.417000        1.0080           0
  131097 WT5  3770 TIP3 H2   HT     0.417000        1.0080           0
  131098 WT5  3771 TIP3 OH2  OT    -0.834000       15.9994           0
  131099 WT5  3771 TIP3 H1   HT     0.417000        1.0080           0
  131100 WT5  3771 TIP3 H2   HT     0.417000        1.0080           0
  131101 WT5  3772 TIP3 OH2  OT    -0.834000       15.9994           0
  131102 WT5  3772 TIP3 H1   HT     0.417000        1.0080           0
  131103 WT5  3772 TIP3 H2   HT     0.417000        1.0080           0
  131104 WT5  3773 TIP3 OH2  OT    -0.834000       15.9994           0
  131105 WT5  3773 TIP3 H1   HT     0.417000        1.0080           0
  131106 WT5  3773 TIP3 H2   HT     0.417000        1.0080           0
  131107 WT5  3774 TIP3 OH2  OT    -0.834000       15.9994           0
  131108 WT5  3774 TIP3 H1   HT     0.417000        1.0080           0
  131109 WT5  3774 TIP3 H2   HT     0.417000        1.0080           0
  131110 WT5  3775 TIP3 OH2  OT    -0.834000       15.9994           0
  131111 WT5  3775 TIP3 H1   HT     0.417000        1.0080           0
  131112 WT5  3775 TIP3 H2   HT     0.417000        1.0080           0
  131113 WT5  3776 TIP3 OH2  OT    -0.834000       15.9994           0
  131114 WT5  3776 TIP3 H1   HT     0.417000        1.0080           0
  131115 WT5  3776 TIP3 H2   HT     0.417000        1.0080           0
  131116 WT5  3777 TIP3 OH2  OT    -0.834000       15.9994           0
  131117 WT5  3777 TIP3 H1   HT     0.417000        1.0080           0
  131118 WT5  3777 TIP3 H2   HT     0.417000        1.0080           0
  131119 WT5  3778 TIP3 OH2  OT    -0.834000       15.9994           0
  131120 WT5  3778 TIP3 H1   HT     0.417000        1.0080           0
  131121 WT5  3778 TIP3 H2   HT     0.417000        1.0080           0
  131122 WT5  3779 TIP3 OH2  OT    -0.834000       15.9994           0
  131123 WT5  3779 TIP3 H1   HT     0.417000        1.0080           0
  131124 WT5  3779 TIP3 H2   HT     0.417000        1.0080           0
  131125 WT5  3780 TIP3 OH2  OT    -0.834000       15.9994           0
  131126 WT5  3780 TIP3 H1   HT     0.417000        1.0080           0
  131127 WT5  3780 TIP3 H2   HT     0.417000        1.0080           0
  131128 WT5  3781 TIP3 OH2  OT    -0.834000       15.9994           0
  131129 WT5  3781 TIP3 H1   HT     0.417000        1.0080           0
  131130 WT5  3781 TIP3 H2   HT     0.417000        1.0080           0
  131131 WT5  3782 TIP3 OH2  OT    -0.834000       15.9994           0
  131132 WT5  3782 TIP3 H1   HT     0.417000        1.0080           0
  131133 WT5  3782 TIP3 H2   HT     0.417000        1.0080           0
  131134 WT5  3783 TIP3 OH2  OT    -0.834000       15.9994           0
  131135 WT5  3783 TIP3 H1   HT     0.417000        1.0080           0
  131136 WT5  3783 TIP3 H2   HT     0.417000        1.0080           0
  131137 WT5  3784 TIP3 OH2  OT    -0.834000       15.9994           0
  131138 WT5  3784 TIP3 H1   HT     0.417000        1.0080           0
  131139 WT5  3784 TIP3 H2   HT     0.417000        1.0080           0
  131140 WT5  3785 TIP3 OH2  OT    -0.834000       15.9994           0
  131141 WT5  3785 TIP3 H1   HT     0.417000        1.0080           0
  131142 WT5  3785 TIP3 H2   HT     0.417000        1.0080           0
  131143 WT5  3786 TIP3 OH2  OT    -0.834000       15.9994           0
  131144 WT5  3786 TIP3 H1   HT     0.417000        1.0080           0
  131145 WT5  3786 TIP3 H2   HT     0.417000        1.0080           0
  131146 WT5  3787 TIP3 OH2  OT    -0.834000       15.9994           0
  131147 WT5  3787 TIP3 H1   HT     0.417000        1.0080           0
  131148 WT5  3787 TIP3 H2   HT     0.417000        1.0080           0
  131149 WT5  3788 TIP3 OH2  OT    -0.834000       15.9994           0
  131150 WT5  3788 TIP3 H1   HT     0.417000        1.0080           0
  131151 WT5  3788 TIP3 H2   HT     0.417000        1.0080           0
  131152 WT5  3789 TIP3 OH2  OT    -0.834000       15.9994           0
  131153 WT5  3789 TIP3 H1   HT     0.417000        1.0080           0
  131154 WT5  3789 TIP3 H2   HT     0.417000        1.0080           0
  131155 WT5  3790 TIP3 OH2  OT    -0.834000       15.9994           0
  131156 WT5  3790 TIP3 H1   HT     0.417000        1.0080           0
  131157 WT5  3790 TIP3 H2   HT     0.417000        1.0080           0
  131158 WT5  3791 TIP3 OH2  OT    -0.834000       15.9994           0
  131159 WT5  3791 TIP3 H1   HT     0.417000        1.0080           0
  131160 WT5  3791 TIP3 H2   HT     0.417000        1.0080           0
  131161 WT5  3792 TIP3 OH2  OT    -0.834000       15.9994           0
  131162 WT5  3792 TIP3 H1   HT     0.417000        1.0080           0
  131163 WT5  3792 TIP3 H2   HT     0.417000        1.0080           0
  131164 WT5  3793 TIP3 OH2  OT    -0.834000       15.9994           0
  131165 WT5  3793 TIP3 H1   HT     0.417000        1.0080           0
  131166 WT5  3793 TIP3 H2   HT     0.417000        1.0080           0
  131167 WT5  3794 TIP3 OH2  OT    -0.834000       15.9994           0
  131168 WT5  3794 TIP3 H1   HT     0.417000        1.0080           0
  131169 WT5  3794 TIP3 H2   HT     0.417000        1.0080           0
  131170 WT5  3795 TIP3 OH2  OT    -0.834000       15.9994           0
  131171 WT5  3795 TIP3 H1   HT     0.417000        1.0080           0
  131172 WT5  3795 TIP3 H2   HT     0.417000        1.0080           0
  131173 WT5  3796 TIP3 OH2  OT    -0.834000       15.9994           0
  131174 WT5  3796 TIP3 H1   HT     0.417000        1.0080           0
  131175 WT5  3796 TIP3 H2   HT     0.417000        1.0080           0
  131176 WT5  3797 TIP3 OH2  OT    -0.834000       15.9994           0
  131177 WT5  3797 TIP3 H1   HT     0.417000        1.0080           0
  131178 WT5  3797 TIP3 H2   HT     0.417000        1.0080           0
  131179 WT5  3798 TIP3 OH2  OT    -0.834000       15.9994           0
  131180 WT5  3798 TIP3 H1   HT     0.417000        1.0080           0
  131181 WT5  3798 TIP3 H2   HT     0.417000        1.0080           0
  131182 WT5  3799 TIP3 OH2  OT    -0.834000       15.9994           0
  131183 WT5  3799 TIP3 H1   HT     0.417000        1.0080           0
  131184 WT5  3799 TIP3 H2   HT     0.417000        1.0080           0
  131185 WT5  3800 TIP3 OH2  OT    -0.834000       15.9994           0
  131186 WT5  3800 TIP3 H1   HT     0.417000        1.0080           0
  131187 WT5  3800 TIP3 H2   HT     0.417000        1.0080           0
  131188 WT5  3801 TIP3 OH2  OT    -0.834000       15.9994           0
  131189 WT5  3801 TIP3 H1   HT     0.417000        1.0080           0
  131190 WT5  3801 TIP3 H2   HT     0.417000        1.0080           0
  131191 WT5  3802 TIP3 OH2  OT    -0.834000       15.9994           0
  131192 WT5  3802 TIP3 H1   HT     0.417000        1.0080           0
  131193 WT5  3802 TIP3 H2   HT     0.417000        1.0080           0
  131194 WT5  3803 TIP3 OH2  OT    -0.834000       15.9994           0
  131195 WT5  3803 TIP3 H1   HT     0.417000        1.0080           0
  131196 WT5  3803 TIP3 H2   HT     0.417000        1.0080           0
  131197 WT5  3804 TIP3 OH2  OT    -0.834000       15.9994           0
  131198 WT5  3804 TIP3 H1   HT     0.417000        1.0080           0
  131199 WT5  3804 TIP3 H2   HT     0.417000        1.0080           0
  131200 WT5  3805 TIP3 OH2  OT    -0.834000       15.9994           0
  131201 WT5  3805 TIP3 H1   HT     0.417000        1.0080           0
  131202 WT5  3805 TIP3 H2   HT     0.417000        1.0080           0
  131203 WT5  3806 TIP3 OH2  OT    -0.834000       15.9994           0
  131204 WT5  3806 TIP3 H1   HT     0.417000        1.0080           0
  131205 WT5  3806 TIP3 H2   HT     0.417000        1.0080           0
  131206 WT5  3807 TIP3 OH2  OT    -0.834000       15.9994           0
  131207 WT5  3807 TIP3 H1   HT     0.417000        1.0080           0
  131208 WT5  3807 TIP3 H2   HT     0.417000        1.0080           0
  131209 WT5  3808 TIP3 OH2  OT    -0.834000       15.9994           0
  131210 WT5  3808 TIP3 H1   HT     0.417000        1.0080           0
  131211 WT5  3808 TIP3 H2   HT     0.417000        1.0080           0
  131212 WT5  3809 TIP3 OH2  OT    -0.834000       15.9994           0
  131213 WT5  3809 TIP3 H1   HT     0.417000        1.0080           0
  131214 WT5  3809 TIP3 H2   HT     0.417000        1.0080           0
  131215 WT5  3810 TIP3 OH2  OT    -0.834000       15.9994           0
  131216 WT5  3810 TIP3 H1   HT     0.417000        1.0080           0
  131217 WT5  3810 TIP3 H2   HT     0.417000        1.0080           0
  131218 WT5  3811 TIP3 OH2  OT    -0.834000       15.9994           0
  131219 WT5  3811 TIP3 H1   HT     0.417000        1.0080           0
  131220 WT5  3811 TIP3 H2   HT     0.417000        1.0080           0
  131221 WT5  3812 TIP3 OH2  OT    -0.834000       15.9994           0
  131222 WT5  3812 TIP3 H1   HT     0.417000        1.0080           0
  131223 WT5  3812 TIP3 H2   HT     0.417000        1.0080           0
  131224 WT5  3813 TIP3 OH2  OT    -0.834000       15.9994           0
  131225 WT5  3813 TIP3 H1   HT     0.417000        1.0080           0
  131226 WT5  3813 TIP3 H2   HT     0.417000        1.0080           0
  131227 WT5  3814 TIP3 OH2  OT    -0.834000       15.9994           0
  131228 WT5  3814 TIP3 H1   HT     0.417000        1.0080           0
  131229 WT5  3814 TIP3 H2   HT     0.417000        1.0080           0
  131230 WT5  3815 TIP3 OH2  OT    -0.834000       15.9994           0
  131231 WT5  3815 TIP3 H1   HT     0.417000        1.0080           0
  131232 WT5  3815 TIP3 H2   HT     0.417000        1.0080           0
  131233 WT5  3816 TIP3 OH2  OT    -0.834000       15.9994           0
  131234 WT5  3816 TIP3 H1   HT     0.417000        1.0080           0
  131235 WT5  3816 TIP3 H2   HT     0.417000        1.0080           0
  131236 WT5  3817 TIP3 OH2  OT    -0.834000       15.9994           0
  131237 WT5  3817 TIP3 H1   HT     0.417000        1.0080           0
  131238 WT5  3817 TIP3 H2   HT     0.417000        1.0080           0
  131239 WT5  3818 TIP3 OH2  OT    -0.834000       15.9994           0
  131240 WT5  3818 TIP3 H1   HT     0.417000        1.0080           0
  131241 WT5  3818 TIP3 H2   HT     0.417000        1.0080           0
  131242 WT5  3819 TIP3 OH2  OT    -0.834000       15.9994           0
  131243 WT5  3819 TIP3 H1   HT     0.417000        1.0080           0
  131244 WT5  3819 TIP3 H2   HT     0.417000        1.0080           0
  131245 WT5  3820 TIP3 OH2  OT    -0.834000       15.9994           0
  131246 WT5  3820 TIP3 H1   HT     0.417000        1.0080           0
  131247 WT5  3820 TIP3 H2   HT     0.417000        1.0080           0
  131248 WT5  3821 TIP3 OH2  OT    -0.834000       15.9994           0
  131249 WT5  3821 TIP3 H1   HT     0.417000        1.0080           0
  131250 WT5  3821 TIP3 H2   HT     0.417000        1.0080           0
  131251 WT5  3822 TIP3 OH2  OT    -0.834000       15.9994           0
  131252 WT5  3822 TIP3 H1   HT     0.417000        1.0080           0
  131253 WT5  3822 TIP3 H2   HT     0.417000        1.0080           0
  131254 WT5  3823 TIP3 OH2  OT    -0.834000       15.9994           0
  131255 WT5  3823 TIP3 H1   HT     0.417000        1.0080           0
  131256 WT5  3823 TIP3 H2   HT     0.417000        1.0080           0
  131257 WT5  3824 TIP3 OH2  OT    -0.834000       15.9994           0
  131258 WT5  3824 TIP3 H1   HT     0.417000        1.0080           0
  131259 WT5  3824 TIP3 H2   HT     0.417000        1.0080           0
  131260 WT5  3825 TIP3 OH2  OT    -0.834000       15.9994           0
  131261 WT5  3825 TIP3 H1   HT     0.417000        1.0080           0
  131262 WT5  3825 TIP3 H2   HT     0.417000        1.0080           0
  131263 WT5  3826 TIP3 OH2  OT    -0.834000       15.9994           0
  131264 WT5  3826 TIP3 H1   HT     0.417000        1.0080           0
  131265 WT5  3826 TIP3 H2   HT     0.417000        1.0080           0
  131266 WT5  3827 TIP3 OH2  OT    -0.834000       15.9994           0
  131267 WT5  3827 TIP3 H1   HT     0.417000        1.0080           0
  131268 WT5  3827 TIP3 H2   HT     0.417000        1.0080           0
  131269 WT5  3828 TIP3 OH2  OT    -0.834000       15.9994           0
  131270 WT5  3828 TIP3 H1   HT     0.417000        1.0080           0
  131271 WT5  3828 TIP3 H2   HT     0.417000        1.0080           0
  131272 WT5  3829 TIP3 OH2  OT    -0.834000       15.9994           0
  131273 WT5  3829 TIP3 H1   HT     0.417000        1.0080           0
  131274 WT5  3829 TIP3 H2   HT     0.417000        1.0080           0
  131275 WT5  3830 TIP3 OH2  OT    -0.834000       15.9994           0
  131276 WT5  3830 TIP3 H1   HT     0.417000        1.0080           0
  131277 WT5  3830 TIP3 H2   HT     0.417000        1.0080           0
  131278 WT5  3831 TIP3 OH2  OT    -0.834000       15.9994           0
  131279 WT5  3831 TIP3 H1   HT     0.417000        1.0080           0
  131280 WT5  3831 TIP3 H2   HT     0.417000        1.0080           0
  131281 WT5  3832 TIP3 OH2  OT    -0.834000       15.9994           0
  131282 WT5  3832 TIP3 H1   HT     0.417000        1.0080           0
  131283 WT5  3832 TIP3 H2   HT     0.417000        1.0080           0
  131284 WT5  3833 TIP3 OH2  OT    -0.834000       15.9994           0
  131285 WT5  3833 TIP3 H1   HT     0.417000        1.0080           0
  131286 WT5  3833 TIP3 H2   HT     0.417000        1.0080           0
  131287 WT5  3834 TIP3 OH2  OT    -0.834000       15.9994           0
  131288 WT5  3834 TIP3 H1   HT     0.417000        1.0080           0
  131289 WT5  3834 TIP3 H2   HT     0.417000        1.0080           0
  131290 WT5  3835 TIP3 OH2  OT    -0.834000       15.9994           0
  131291 WT5  3835 TIP3 H1   HT     0.417000        1.0080           0
  131292 WT5  3835 TIP3 H2   HT     0.417000        1.0080           0
  131293 WT5  3836 TIP3 OH2  OT    -0.834000       15.9994           0
  131294 WT5  3836 TIP3 H1   HT     0.417000        1.0080           0
  131295 WT5  3836 TIP3 H2   HT     0.417000        1.0080           0
  131296 WT5  3837 TIP3 OH2  OT    -0.834000       15.9994           0
  131297 WT5  3837 TIP3 H1   HT     0.417000        1.0080           0
  131298 WT5  3837 TIP3 H2   HT     0.417000        1.0080           0
  131299 WT5  3838 TIP3 OH2  OT    -0.834000       15.9994           0
  131300 WT5  3838 TIP3 H1   HT     0.417000        1.0080           0
  131301 WT5  3838 TIP3 H2   HT     0.417000        1.0080           0
  131302 WT5  3839 TIP3 OH2  OT    -0.834000       15.9994           0
  131303 WT5  3839 TIP3 H1   HT     0.417000        1.0080           0
  131304 WT5  3839 TIP3 H2   HT     0.417000        1.0080           0
  131305 WT5  3840 TIP3 OH2  OT    -0.834000       15.9994           0
  131306 WT5  3840 TIP3 H1   HT     0.417000        1.0080           0
  131307 WT5  3840 TIP3 H2   HT     0.417000        1.0080           0
  131308 WT5  3841 TIP3 OH2  OT    -0.834000       15.9994           0
  131309 WT5  3841 TIP3 H1   HT     0.417000        1.0080           0
  131310 WT5  3841 TIP3 H2   HT     0.417000        1.0080           0
  131311 WT5  3842 TIP3 OH2  OT    -0.834000       15.9994           0
  131312 WT5  3842 TIP3 H1   HT     0.417000        1.0080           0
  131313 WT5  3842 TIP3 H2   HT     0.417000        1.0080           0
  131314 WT5  3843 TIP3 OH2  OT    -0.834000       15.9994           0
  131315 WT5  3843 TIP3 H1   HT     0.417000        1.0080           0
  131316 WT5  3843 TIP3 H2   HT     0.417000        1.0080           0
  131317 WT5  3844 TIP3 OH2  OT    -0.834000       15.9994           0
  131318 WT5  3844 TIP3 H1   HT     0.417000        1.0080           0
  131319 WT5  3844 TIP3 H2   HT     0.417000        1.0080           0
  131320 WT5  3845 TIP3 OH2  OT    -0.834000       15.9994           0
  131321 WT5  3845 TIP3 H1   HT     0.417000        1.0080           0
  131322 WT5  3845 TIP3 H2   HT     0.417000        1.0080           0
  131323 WT5  3846 TIP3 OH2  OT    -0.834000       15.9994           0
  131324 WT5  3846 TIP3 H1   HT     0.417000        1.0080           0
  131325 WT5  3846 TIP3 H2   HT     0.417000        1.0080           0
  131326 WT5  3847 TIP3 OH2  OT    -0.834000       15.9994           0
  131327 WT5  3847 TIP3 H1   HT     0.417000        1.0080           0
  131328 WT5  3847 TIP3 H2   HT     0.417000        1.0080           0
  131329 WT5  3848 TIP3 OH2  OT    -0.834000       15.9994           0
  131330 WT5  3848 TIP3 H1   HT     0.417000        1.0080           0
  131331 WT5  3848 TIP3 H2   HT     0.417000        1.0080           0
  131332 WT5  3849 TIP3 OH2  OT    -0.834000       15.9994           0
  131333 WT5  3849 TIP3 H1   HT     0.417000        1.0080           0
  131334 WT5  3849 TIP3 H2   HT     0.417000        1.0080           0
  131335 WT5  3850 TIP3 OH2  OT    -0.834000       15.9994           0
  131336 WT5  3850 TIP3 H1   HT     0.417000        1.0080           0
  131337 WT5  3850 TIP3 H2   HT     0.417000        1.0080           0
  131338 WT5  3851 TIP3 OH2  OT    -0.834000       15.9994           0
  131339 WT5  3851 TIP3 H1   HT     0.417000        1.0080           0
  131340 WT5  3851 TIP3 H2   HT     0.417000        1.0080           0
  131341 WT5  3852 TIP3 OH2  OT    -0.834000       15.9994           0
  131342 WT5  3852 TIP3 H1   HT     0.417000        1.0080           0
  131343 WT5  3852 TIP3 H2   HT     0.417000        1.0080           0
  131344 WT5  3853 TIP3 OH2  OT    -0.834000       15.9994           0
  131345 WT5  3853 TIP3 H1   HT     0.417000        1.0080           0
  131346 WT5  3853 TIP3 H2   HT     0.417000        1.0080           0
  131347 WT5  3854 TIP3 OH2  OT    -0.834000       15.9994           0
  131348 WT5  3854 TIP3 H1   HT     0.417000        1.0080           0
  131349 WT5  3854 TIP3 H2   HT     0.417000        1.0080           0
  131350 WT5  3855 TIP3 OH2  OT    -0.834000       15.9994           0
  131351 WT5  3855 TIP3 H1   HT     0.417000        1.0080           0
  131352 WT5  3855 TIP3 H2   HT     0.417000        1.0080           0
  131353 WT5  3856 TIP3 OH2  OT    -0.834000       15.9994           0
  131354 WT5  3856 TIP3 H1   HT     0.417000        1.0080           0
  131355 WT5  3856 TIP3 H2   HT     0.417000        1.0080           0
  131356 WT5  3857 TIP3 OH2  OT    -0.834000       15.9994           0
  131357 WT5  3857 TIP3 H1   HT     0.417000        1.0080           0
  131358 WT5  3857 TIP3 H2   HT     0.417000        1.0080           0
  131359 WT5  3858 TIP3 OH2  OT    -0.834000       15.9994           0
  131360 WT5  3858 TIP3 H1   HT     0.417000        1.0080           0
  131361 WT5  3858 TIP3 H2   HT     0.417000        1.0080           0
  131362 WT5  3859 TIP3 OH2  OT    -0.834000       15.9994           0
  131363 WT5  3859 TIP3 H1   HT     0.417000        1.0080           0
  131364 WT5  3859 TIP3 H2   HT     0.417000        1.0080           0
  131365 WT5  3860 TIP3 OH2  OT    -0.834000       15.9994           0
  131366 WT5  3860 TIP3 H1   HT     0.417000        1.0080           0
  131367 WT5  3860 TIP3 H2   HT     0.417000        1.0080           0
  131368 WT5  3861 TIP3 OH2  OT    -0.834000       15.9994           0
  131369 WT5  3861 TIP3 H1   HT     0.417000        1.0080           0
  131370 WT5  3861 TIP3 H2   HT     0.417000        1.0080           0
  131371 WT5  3862 TIP3 OH2  OT    -0.834000       15.9994           0
  131372 WT5  3862 TIP3 H1   HT     0.417000        1.0080           0
  131373 WT5  3862 TIP3 H2   HT     0.417000        1.0080           0
  131374 WT5  3863 TIP3 OH2  OT    -0.834000       15.9994           0
  131375 WT5  3863 TIP3 H1   HT     0.417000        1.0080           0
  131376 WT5  3863 TIP3 H2   HT     0.417000        1.0080           0
  131377 WT5  3864 TIP3 OH2  OT    -0.834000       15.9994           0
  131378 WT5  3864 TIP3 H1   HT     0.417000        1.0080           0
  131379 WT5  3864 TIP3 H2   HT     0.417000        1.0080           0
  131380 WT5  3865 TIP3 OH2  OT    -0.834000       15.9994           0
  131381 WT5  3865 TIP3 H1   HT     0.417000        1.0080           0
  131382 WT5  3865 TIP3 H2   HT     0.417000        1.0080           0
  131383 WT5  3866 TIP3 OH2  OT    -0.834000       15.9994           0
  131384 WT5  3866 TIP3 H1   HT     0.417000        1.0080           0
  131385 WT5  3866 TIP3 H2   HT     0.417000        1.0080           0
  131386 WT5  3867 TIP3 OH2  OT    -0.834000       15.9994           0
  131387 WT5  3867 TIP3 H1   HT     0.417000        1.0080           0
  131388 WT5  3867 TIP3 H2   HT     0.417000        1.0080           0
  131389 WT5  3868 TIP3 OH2  OT    -0.834000       15.9994           0
  131390 WT5  3868 TIP3 H1   HT     0.417000        1.0080           0
  131391 WT5  3868 TIP3 H2   HT     0.417000        1.0080           0
  131392 WT5  3869 TIP3 OH2  OT    -0.834000       15.9994           0
  131393 WT5  3869 TIP3 H1   HT     0.417000        1.0080           0
  131394 WT5  3869 TIP3 H2   HT     0.417000        1.0080           0
  131395 WT5  3870 TIP3 OH2  OT    -0.834000       15.9994           0
  131396 WT5  3870 TIP3 H1   HT     0.417000        1.0080           0
  131397 WT5  3870 TIP3 H2   HT     0.417000        1.0080           0
  131398 WT5  3871 TIP3 OH2  OT    -0.834000       15.9994           0
  131399 WT5  3871 TIP3 H1   HT     0.417000        1.0080           0
  131400 WT5  3871 TIP3 H2   HT     0.417000        1.0080           0
  131401 WT5  3872 TIP3 OH2  OT    -0.834000       15.9994           0
  131402 WT5  3872 TIP3 H1   HT     0.417000        1.0080           0
  131403 WT5  3872 TIP3 H2   HT     0.417000        1.0080           0
  131404 WT5  3873 TIP3 OH2  OT    -0.834000       15.9994           0
  131405 WT5  3873 TIP3 H1   HT     0.417000        1.0080           0
  131406 WT5  3873 TIP3 H2   HT     0.417000        1.0080           0
  131407 WT5  3874 TIP3 OH2  OT    -0.834000       15.9994           0
  131408 WT5  3874 TIP3 H1   HT     0.417000        1.0080           0
  131409 WT5  3874 TIP3 H2   HT     0.417000        1.0080           0
  131410 WT5  3875 TIP3 OH2  OT    -0.834000       15.9994           0
  131411 WT5  3875 TIP3 H1   HT     0.417000        1.0080           0
  131412 WT5  3875 TIP3 H2   HT     0.417000        1.0080           0
  131413 WT5  3876 TIP3 OH2  OT    -0.834000       15.9994           0
  131414 WT5  3876 TIP3 H1   HT     0.417000        1.0080           0
  131415 WT5  3876 TIP3 H2   HT     0.417000        1.0080           0
  131416 WT5  3877 TIP3 OH2  OT    -0.834000       15.9994           0
  131417 WT5  3877 TIP3 H1   HT     0.417000        1.0080           0
  131418 WT5  3877 TIP3 H2   HT     0.417000        1.0080           0
  131419 WT5  3878 TIP3 OH2  OT    -0.834000       15.9994           0
  131420 WT5  3878 TIP3 H1   HT     0.417000        1.0080           0
  131421 WT5  3878 TIP3 H2   HT     0.417000        1.0080           0
  131422 WT5  3879 TIP3 OH2  OT    -0.834000       15.9994           0
  131423 WT5  3879 TIP3 H1   HT     0.417000        1.0080           0
  131424 WT5  3879 TIP3 H2   HT     0.417000        1.0080           0
  131425 WT5  3880 TIP3 OH2  OT    -0.834000       15.9994           0
  131426 WT5  3880 TIP3 H1   HT     0.417000        1.0080           0
  131427 WT5  3880 TIP3 H2   HT     0.417000        1.0080           0
  131428 WT5  3881 TIP3 OH2  OT    -0.834000       15.9994           0
  131429 WT5  3881 TIP3 H1   HT     0.417000        1.0080           0
  131430 WT5  3881 TIP3 H2   HT     0.417000        1.0080           0
  131431 WT5  3882 TIP3 OH2  OT    -0.834000       15.9994           0
  131432 WT5  3882 TIP3 H1   HT     0.417000        1.0080           0
  131433 WT5  3882 TIP3 H2   HT     0.417000        1.0080           0
  131434 WT5  3883 TIP3 OH2  OT    -0.834000       15.9994           0
  131435 WT5  3883 TIP3 H1   HT     0.417000        1.0080           0
  131436 WT5  3883 TIP3 H2   HT     0.417000        1.0080           0
  131437 WT5  3884 TIP3 OH2  OT    -0.834000       15.9994           0
  131438 WT5  3884 TIP3 H1   HT     0.417000        1.0080           0
  131439 WT5  3884 TIP3 H2   HT     0.417000        1.0080           0
  131440 WT5  3885 TIP3 OH2  OT    -0.834000       15.9994           0
  131441 WT5  3885 TIP3 H1   HT     0.417000        1.0080           0
  131442 WT5  3885 TIP3 H2   HT     0.417000        1.0080           0
  131443 WT5  3886 TIP3 OH2  OT    -0.834000       15.9994           0
  131444 WT5  3886 TIP3 H1   HT     0.417000        1.0080           0
  131445 WT5  3886 TIP3 H2   HT     0.417000        1.0080           0
  131446 WT5  3887 TIP3 OH2  OT    -0.834000       15.9994           0
  131447 WT5  3887 TIP3 H1   HT     0.417000        1.0080           0
  131448 WT5  3887 TIP3 H2   HT     0.417000        1.0080           0
  131449 WT5  3888 TIP3 OH2  OT    -0.834000       15.9994           0
  131450 WT5  3888 TIP3 H1   HT     0.417000        1.0080           0
  131451 WT5  3888 TIP3 H2   HT     0.417000        1.0080           0
  131452 WT5  3889 TIP3 OH2  OT    -0.834000       15.9994           0
  131453 WT5  3889 TIP3 H1   HT     0.417000        1.0080           0
  131454 WT5  3889 TIP3 H2   HT     0.417000        1.0080           0
  131455 WT5  3890 TIP3 OH2  OT    -0.834000       15.9994           0
  131456 WT5  3890 TIP3 H1   HT     0.417000        1.0080           0
  131457 WT5  3890 TIP3 H2   HT     0.417000        1.0080           0
  131458 WT5  3891 TIP3 OH2  OT    -0.834000       15.9994           0
  131459 WT5  3891 TIP3 H1   HT     0.417000        1.0080           0
  131460 WT5  3891 TIP3 H2   HT     0.417000        1.0080           0
  131461 WT5  3892 TIP3 OH2  OT    -0.834000       15.9994           0
  131462 WT5  3892 TIP3 H1   HT     0.417000        1.0080           0
  131463 WT5  3892 TIP3 H2   HT     0.417000        1.0080           0
  131464 WT5  3893 TIP3 OH2  OT    -0.834000       15.9994           0
  131465 WT5  3893 TIP3 H1   HT     0.417000        1.0080           0
  131466 WT5  3893 TIP3 H2   HT     0.417000        1.0080           0
  131467 WT5  3894 TIP3 OH2  OT    -0.834000       15.9994           0
  131468 WT5  3894 TIP3 H1   HT     0.417000        1.0080           0
  131469 WT5  3894 TIP3 H2   HT     0.417000        1.0080           0
  131470 WT5  3895 TIP3 OH2  OT    -0.834000       15.9994           0
  131471 WT5  3895 TIP3 H1   HT     0.417000        1.0080           0
  131472 WT5  3895 TIP3 H2   HT     0.417000        1.0080           0
  131473 WT5  3896 TIP3 OH2  OT    -0.834000       15.9994           0
  131474 WT5  3896 TIP3 H1   HT     0.417000        1.0080           0
  131475 WT5  3896 TIP3 H2   HT     0.417000        1.0080           0
  131476 WT5  3897 TIP3 OH2  OT    -0.834000       15.9994           0
  131477 WT5  3897 TIP3 H1   HT     0.417000        1.0080           0
  131478 WT5  3897 TIP3 H2   HT     0.417000        1.0080           0
  131479 WT5  3898 TIP3 OH2  OT    -0.834000       15.9994           0
  131480 WT5  3898 TIP3 H1   HT     0.417000        1.0080           0
  131481 WT5  3898 TIP3 H2   HT     0.417000        1.0080           0
  131482 WT5  3899 TIP3 OH2  OT    -0.834000       15.9994           0
  131483 WT5  3899 TIP3 H1   HT     0.417000        1.0080           0
  131484 WT5  3899 TIP3 H2   HT     0.417000        1.0080           0
  131485 WT5  3900 TIP3 OH2  OT    -0.834000       15.9994           0
  131486 WT5  3900 TIP3 H1   HT     0.417000        1.0080           0
  131487 WT5  3900 TIP3 H2   HT     0.417000        1.0080           0
  131488 WT5  3901 TIP3 OH2  OT    -0.834000       15.9994           0
  131489 WT5  3901 TIP3 H1   HT     0.417000        1.0080           0
  131490 WT5  3901 TIP3 H2   HT     0.417000        1.0080           0
  131491 WT5  3902 TIP3 OH2  OT    -0.834000       15.9994           0
  131492 WT5  3902 TIP3 H1   HT     0.417000        1.0080           0
  131493 WT5  3902 TIP3 H2   HT     0.417000        1.0080           0
  131494 WT5  3903 TIP3 OH2  OT    -0.834000       15.9994           0
  131495 WT5  3903 TIP3 H1   HT     0.417000        1.0080           0
  131496 WT5  3903 TIP3 H2   HT     0.417000        1.0080           0
  131497 WT5  3904 TIP3 OH2  OT    -0.834000       15.9994           0
  131498 WT5  3904 TIP3 H1   HT     0.417000        1.0080           0
  131499 WT5  3904 TIP3 H2   HT     0.417000        1.0080           0
  131500 WT5  3905 TIP3 OH2  OT    -0.834000       15.9994           0
  131501 WT5  3905 TIP3 H1   HT     0.417000        1.0080           0
  131502 WT5  3905 TIP3 H2   HT     0.417000        1.0080           0
  131503 WT5  3906 TIP3 OH2  OT    -0.834000       15.9994           0
  131504 WT5  3906 TIP3 H1   HT     0.417000        1.0080           0
  131505 WT5  3906 TIP3 H2   HT     0.417000        1.0080           0
  131506 WT5  3907 TIP3 OH2  OT    -0.834000       15.9994           0
  131507 WT5  3907 TIP3 H1   HT     0.417000        1.0080           0
  131508 WT5  3907 TIP3 H2   HT     0.417000        1.0080           0
  131509 WT5  3908 TIP3 OH2  OT    -0.834000       15.9994           0
  131510 WT5  3908 TIP3 H1   HT     0.417000        1.0080           0
  131511 WT5  3908 TIP3 H2   HT     0.417000        1.0080           0
  131512 WT5  3909 TIP3 OH2  OT    -0.834000       15.9994           0
  131513 WT5  3909 TIP3 H1   HT     0.417000        1.0080           0
  131514 WT5  3909 TIP3 H2   HT     0.417000        1.0080           0
  131515 WT5  3910 TIP3 OH2  OT    -0.834000       15.9994           0
  131516 WT5  3910 TIP3 H1   HT     0.417000        1.0080           0
  131517 WT5  3910 TIP3 H2   HT     0.417000        1.0080           0
  131518 WT5  3911 TIP3 OH2  OT    -0.834000       15.9994           0
  131519 WT5  3911 TIP3 H1   HT     0.417000        1.0080           0
  131520 WT5  3911 TIP3 H2   HT     0.417000        1.0080           0
  131521 WT5  3912 TIP3 OH2  OT    -0.834000       15.9994           0
  131522 WT5  3912 TIP3 H1   HT     0.417000        1.0080           0
  131523 WT5  3912 TIP3 H2   HT     0.417000        1.0080           0
  131524 WT5  3913 TIP3 OH2  OT    -0.834000       15.9994           0
  131525 WT5  3913 TIP3 H1   HT     0.417000        1.0080           0
  131526 WT5  3913 TIP3 H2   HT     0.417000        1.0080           0
  131527 WT5  3914 TIP3 OH2  OT    -0.834000       15.9994           0
  131528 WT5  3914 TIP3 H1   HT     0.417000        1.0080           0
  131529 WT5  3914 TIP3 H2   HT     0.417000        1.0080           0
  131530 WT5  3915 TIP3 OH2  OT    -0.834000       15.9994           0
  131531 WT5  3915 TIP3 H1   HT     0.417000        1.0080           0
  131532 WT5  3915 TIP3 H2   HT     0.417000        1.0080           0
  131533 WT5  3916 TIP3 OH2  OT    -0.834000       15.9994           0
  131534 WT5  3916 TIP3 H1   HT     0.417000        1.0080           0
  131535 WT5  3916 TIP3 H2   HT     0.417000        1.0080           0
  131536 WT5  3917 TIP3 OH2  OT    -0.834000       15.9994           0
  131537 WT5  3917 TIP3 H1   HT     0.417000        1.0080           0
  131538 WT5  3917 TIP3 H2   HT     0.417000        1.0080           0
  131539 WT5  3918 TIP3 OH2  OT    -0.834000       15.9994           0
  131540 WT5  3918 TIP3 H1   HT     0.417000        1.0080           0
  131541 WT5  3918 TIP3 H2   HT     0.417000        1.0080           0
  131542 WT5  3919 TIP3 OH2  OT    -0.834000       15.9994           0
  131543 WT5  3919 TIP3 H1   HT     0.417000        1.0080           0
  131544 WT5  3919 TIP3 H2   HT     0.417000        1.0080           0
  131545 WT5  3920 TIP3 OH2  OT    -0.834000       15.9994           0
  131546 WT5  3920 TIP3 H1   HT     0.417000        1.0080           0
  131547 WT5  3920 TIP3 H2   HT     0.417000        1.0080           0
  131548 WT5  3921 TIP3 OH2  OT    -0.834000       15.9994           0
  131549 WT5  3921 TIP3 H1   HT     0.417000        1.0080           0
  131550 WT5  3921 TIP3 H2   HT     0.417000        1.0080           0
  131551 WT5  3922 TIP3 OH2  OT    -0.834000       15.9994           0
  131552 WT5  3922 TIP3 H1   HT     0.417000        1.0080           0
  131553 WT5  3922 TIP3 H2   HT     0.417000        1.0080           0
  131554 WT5  3923 TIP3 OH2  OT    -0.834000       15.9994           0
  131555 WT5  3923 TIP3 H1   HT     0.417000        1.0080           0
  131556 WT5  3923 TIP3 H2   HT     0.417000        1.0080           0
  131557 WT5  3924 TIP3 OH2  OT    -0.834000       15.9994           0
  131558 WT5  3924 TIP3 H1   HT     0.417000        1.0080           0
  131559 WT5  3924 TIP3 H2   HT     0.417000        1.0080           0
  131560 WT5  3925 TIP3 OH2  OT    -0.834000       15.9994           0
  131561 WT5  3925 TIP3 H1   HT     0.417000        1.0080           0
  131562 WT5  3925 TIP3 H2   HT     0.417000        1.0080           0
  131563 WT5  3926 TIP3 OH2  OT    -0.834000       15.9994           0
  131564 WT5  3926 TIP3 H1   HT     0.417000        1.0080           0
  131565 WT5  3926 TIP3 H2   HT     0.417000        1.0080           0
  131566 WT5  3927 TIP3 OH2  OT    -0.834000       15.9994           0
  131567 WT5  3927 TIP3 H1   HT     0.417000        1.0080           0
  131568 WT5  3927 TIP3 H2   HT     0.417000        1.0080           0
  131569 WT5  3928 TIP3 OH2  OT    -0.834000       15.9994           0
  131570 WT5  3928 TIP3 H1   HT     0.417000        1.0080           0
  131571 WT5  3928 TIP3 H2   HT     0.417000        1.0080           0
  131572 WT5  3929 TIP3 OH2  OT    -0.834000       15.9994           0
  131573 WT5  3929 TIP3 H1   HT     0.417000        1.0080           0
  131574 WT5  3929 TIP3 H2   HT     0.417000        1.0080           0
  131575 WT5  3930 TIP3 OH2  OT    -0.834000       15.9994           0
  131576 WT5  3930 TIP3 H1   HT     0.417000        1.0080           0
  131577 WT5  3930 TIP3 H2   HT     0.417000        1.0080           0
  131578 WT5  3931 TIP3 OH2  OT    -0.834000       15.9994           0
  131579 WT5  3931 TIP3 H1   HT     0.417000        1.0080           0
  131580 WT5  3931 TIP3 H2   HT     0.417000        1.0080           0
  131581 WT5  3932 TIP3 OH2  OT    -0.834000       15.9994           0
  131582 WT5  3932 TIP3 H1   HT     0.417000        1.0080           0
  131583 WT5  3932 TIP3 H2   HT     0.417000        1.0080           0
  131584 WT5  3933 TIP3 OH2  OT    -0.834000       15.9994           0
  131585 WT5  3933 TIP3 H1   HT     0.417000        1.0080           0
  131586 WT5  3933 TIP3 H2   HT     0.417000        1.0080           0
  131587 WT5  3934 TIP3 OH2  OT    -0.834000       15.9994           0
  131588 WT5  3934 TIP3 H1   HT     0.417000        1.0080           0
  131589 WT5  3934 TIP3 H2   HT     0.417000        1.0080           0
  131590 WT5  3935 TIP3 OH2  OT    -0.834000       15.9994           0
  131591 WT5  3935 TIP3 H1   HT     0.417000        1.0080           0
  131592 WT5  3935 TIP3 H2   HT     0.417000        1.0080           0
  131593 WT5  3936 TIP3 OH2  OT    -0.834000       15.9994           0
  131594 WT5  3936 TIP3 H1   HT     0.417000        1.0080           0
  131595 WT5  3936 TIP3 H2   HT     0.417000        1.0080           0
  131596 WT5  3937 TIP3 OH2  OT    -0.834000       15.9994           0
  131597 WT5  3937 TIP3 H1   HT     0.417000        1.0080           0
  131598 WT5  3937 TIP3 H2   HT     0.417000        1.0080           0
  131599 WT5  3938 TIP3 OH2  OT    -0.834000       15.9994           0
  131600 WT5  3938 TIP3 H1   HT     0.417000        1.0080           0
  131601 WT5  3938 TIP3 H2   HT     0.417000        1.0080           0
  131602 WT5  3939 TIP3 OH2  OT    -0.834000       15.9994           0
  131603 WT5  3939 TIP3 H1   HT     0.417000        1.0080           0
  131604 WT5  3939 TIP3 H2   HT     0.417000        1.0080           0
  131605 WT5  3940 TIP3 OH2  OT    -0.834000       15.9994           0
  131606 WT5  3940 TIP3 H1   HT     0.417000        1.0080           0
  131607 WT5  3940 TIP3 H2   HT     0.417000        1.0080           0
  131608 WT5  3941 TIP3 OH2  OT    -0.834000       15.9994           0
  131609 WT5  3941 TIP3 H1   HT     0.417000        1.0080           0
  131610 WT5  3941 TIP3 H2   HT     0.417000        1.0080           0
  131611 WT5  3942 TIP3 OH2  OT    -0.834000       15.9994           0
  131612 WT5  3942 TIP3 H1   HT     0.417000        1.0080           0
  131613 WT5  3942 TIP3 H2   HT     0.417000        1.0080           0
  131614 WT5  3943 TIP3 OH2  OT    -0.834000       15.9994           0
  131615 WT5  3943 TIP3 H1   HT     0.417000        1.0080           0
  131616 WT5  3943 TIP3 H2   HT     0.417000        1.0080           0
  131617 WT5  3944 TIP3 OH2  OT    -0.834000       15.9994           0
  131618 WT5  3944 TIP3 H1   HT     0.417000        1.0080           0
  131619 WT5  3944 TIP3 H2   HT     0.417000        1.0080           0
  131620 WT5  3945 TIP3 OH2  OT    -0.834000       15.9994           0
  131621 WT5  3945 TIP3 H1   HT     0.417000        1.0080           0
  131622 WT5  3945 TIP3 H2   HT     0.417000        1.0080           0
  131623 WT5  3946 TIP3 OH2  OT    -0.834000       15.9994           0
  131624 WT5  3946 TIP3 H1   HT     0.417000        1.0080           0
  131625 WT5  3946 TIP3 H2   HT     0.417000        1.0080           0
  131626 WT5  3947 TIP3 OH2  OT    -0.834000       15.9994           0
  131627 WT5  3947 TIP3 H1   HT     0.417000        1.0080           0
  131628 WT5  3947 TIP3 H2   HT     0.417000        1.0080           0
  131629 WT5  3948 TIP3 OH2  OT    -0.834000       15.9994           0
  131630 WT5  3948 TIP3 H1   HT     0.417000        1.0080           0
  131631 WT5  3948 TIP3 H2   HT     0.417000        1.0080           0
  131632 WT5  3949 TIP3 OH2  OT    -0.834000       15.9994           0
  131633 WT5  3949 TIP3 H1   HT     0.417000        1.0080           0
  131634 WT5  3949 TIP3 H2   HT     0.417000        1.0080           0
  131635 WT5  3950 TIP3 OH2  OT    -0.834000       15.9994           0
  131636 WT5  3950 TIP3 H1   HT     0.417000        1.0080           0
  131637 WT5  3950 TIP3 H2   HT     0.417000        1.0080           0
  131638 WT5  3951 TIP3 OH2  OT    -0.834000       15.9994           0
  131639 WT5  3951 TIP3 H1   HT     0.417000        1.0080           0
  131640 WT5  3951 TIP3 H2   HT     0.417000        1.0080           0
  131641 WT5  3952 TIP3 OH2  OT    -0.834000       15.9994           0
  131642 WT5  3952 TIP3 H1   HT     0.417000        1.0080           0
  131643 WT5  3952 TIP3 H2   HT     0.417000        1.0080           0
  131644 WT5  3954 TIP3 OH2  OT    -0.834000       15.9994           0
  131645 WT5  3954 TIP3 H1   HT     0.417000        1.0080           0
  131646 WT5  3954 TIP3 H2   HT     0.417000        1.0080           0
  131647 WT5  3955 TIP3 OH2  OT    -0.834000       15.9994           0
  131648 WT5  3955 TIP3 H1   HT     0.417000        1.0080           0
  131649 WT5  3955 TIP3 H2   HT     0.417000        1.0080           0
  131650 WT5  3956 TIP3 OH2  OT    -0.834000       15.9994           0
  131651 WT5  3956 TIP3 H1   HT     0.417000        1.0080           0
  131652 WT5  3956 TIP3 H2   HT     0.417000        1.0080           0
  131653 WT5  3958 TIP3 OH2  OT    -0.834000       15.9994           0
  131654 WT5  3958 TIP3 H1   HT     0.417000        1.0080           0
  131655 WT5  3958 TIP3 H2   HT     0.417000        1.0080           0
  131656 WT5  3959 TIP3 OH2  OT    -0.834000       15.9994           0
  131657 WT5  3959 TIP3 H1   HT     0.417000        1.0080           0
  131658 WT5  3959 TIP3 H2   HT     0.417000        1.0080           0
  131659 WT5  3960 TIP3 OH2  OT    -0.834000       15.9994           0
  131660 WT5  3960 TIP3 H1   HT     0.417000        1.0080           0
  131661 WT5  3960 TIP3 H2   HT     0.417000        1.0080           0
  131662 WT5  3961 TIP3 OH2  OT    -0.834000       15.9994           0
  131663 WT5  3961 TIP3 H1   HT     0.417000        1.0080           0
  131664 WT5  3961 TIP3 H2   HT     0.417000        1.0080           0
  131665 WT5  3962 TIP3 OH2  OT    -0.834000       15.9994           0
  131666 WT5  3962 TIP3 H1   HT     0.417000        1.0080           0
  131667 WT5  3962 TIP3 H2   HT     0.417000        1.0080           0
  131668 WT5  3963 TIP3 OH2  OT    -0.834000       15.9994           0
  131669 WT5  3963 TIP3 H1   HT     0.417000        1.0080           0
  131670 WT5  3963 TIP3 H2   HT     0.417000        1.0080           0
  131671 WT5  3964 TIP3 OH2  OT    -0.834000       15.9994           0
  131672 WT5  3964 TIP3 H1   HT     0.417000        1.0080           0
  131673 WT5  3964 TIP3 H2   HT     0.417000        1.0080           0
  131674 WT5  3965 TIP3 OH2  OT    -0.834000       15.9994           0
  131675 WT5  3965 TIP3 H1   HT     0.417000        1.0080           0
  131676 WT5  3965 TIP3 H2   HT     0.417000        1.0080           0
  131677 WT5  3966 TIP3 OH2  OT    -0.834000       15.9994           0
  131678 WT5  3966 TIP3 H1   HT     0.417000        1.0080           0
  131679 WT5  3966 TIP3 H2   HT     0.417000        1.0080           0
  131680 WT5  3967 TIP3 OH2  OT    -0.834000       15.9994           0
  131681 WT5  3967 TIP3 H1   HT     0.417000        1.0080           0
  131682 WT5  3967 TIP3 H2   HT     0.417000        1.0080           0
  131683 WT5  3968 TIP3 OH2  OT    -0.834000       15.9994           0
  131684 WT5  3968 TIP3 H1   HT     0.417000        1.0080           0
  131685 WT5  3968 TIP3 H2   HT     0.417000        1.0080           0
  131686 WT5  3969 TIP3 OH2  OT    -0.834000       15.9994           0
  131687 WT5  3969 TIP3 H1   HT     0.417000        1.0080           0
  131688 WT5  3969 TIP3 H2   HT     0.417000        1.0080           0
  131689 WT5  3970 TIP3 OH2  OT    -0.834000       15.9994           0
  131690 WT5  3970 TIP3 H1   HT     0.417000        1.0080           0
  131691 WT5  3970 TIP3 H2   HT     0.417000        1.0080           0
  131692 WT5  3971 TIP3 OH2  OT    -0.834000       15.9994           0
  131693 WT5  3971 TIP3 H1   HT     0.417000        1.0080           0
  131694 WT5  3971 TIP3 H2   HT     0.417000        1.0080           0
  131695 WT5  3972 TIP3 OH2  OT    -0.834000       15.9994           0
  131696 WT5  3972 TIP3 H1   HT     0.417000        1.0080           0
  131697 WT5  3972 TIP3 H2   HT     0.417000        1.0080           0
  131698 WT5  3974 TIP3 OH2  OT    -0.834000       15.9994           0
  131699 WT5  3974 TIP3 H1   HT     0.417000        1.0080           0
  131700 WT5  3974 TIP3 H2   HT     0.417000        1.0080           0
  131701 WT5  3975 TIP3 OH2  OT    -0.834000       15.9994           0
  131702 WT5  3975 TIP3 H1   HT     0.417000        1.0080           0
  131703 WT5  3975 TIP3 H2   HT     0.417000        1.0080           0
  131704 WT5  3976 TIP3 OH2  OT    -0.834000       15.9994           0
  131705 WT5  3976 TIP3 H1   HT     0.417000        1.0080           0
  131706 WT5  3976 TIP3 H2   HT     0.417000        1.0080           0
  131707 WT5  3977 TIP3 OH2  OT    -0.834000       15.9994           0
  131708 WT5  3977 TIP3 H1   HT     0.417000        1.0080           0
  131709 WT5  3977 TIP3 H2   HT     0.417000        1.0080           0
  131710 WT5  3978 TIP3 OH2  OT    -0.834000       15.9994           0
  131711 WT5  3978 TIP3 H1   HT     0.417000        1.0080           0
  131712 WT5  3978 TIP3 H2   HT     0.417000        1.0080           0
  131713 WT5  3979 TIP3 OH2  OT    -0.834000       15.9994           0
  131714 WT5  3979 TIP3 H1   HT     0.417000        1.0080           0
  131715 WT5  3979 TIP3 H2   HT     0.417000        1.0080           0
  131716 WT5  3980 TIP3 OH2  OT    -0.834000       15.9994           0
  131717 WT5  3980 TIP3 H1   HT     0.417000        1.0080           0
  131718 WT5  3980 TIP3 H2   HT     0.417000        1.0080           0
  131719 WT5  3981 TIP3 OH2  OT    -0.834000       15.9994           0
  131720 WT5  3981 TIP3 H1   HT     0.417000        1.0080           0
  131721 WT5  3981 TIP3 H2   HT     0.417000        1.0080           0
  131722 WT5  3982 TIP3 OH2  OT    -0.834000       15.9994           0
  131723 WT5  3982 TIP3 H1   HT     0.417000        1.0080           0
  131724 WT5  3982 TIP3 H2   HT     0.417000        1.0080           0
  131725 WT5  3983 TIP3 OH2  OT    -0.834000       15.9994           0
  131726 WT5  3983 TIP3 H1   HT     0.417000        1.0080           0
  131727 WT5  3983 TIP3 H2   HT     0.417000        1.0080           0
  131728 WT5  3984 TIP3 OH2  OT    -0.834000       15.9994           0
  131729 WT5  3984 TIP3 H1   HT     0.417000        1.0080           0
  131730 WT5  3984 TIP3 H2   HT     0.417000        1.0080           0
  131731 WT5  3985 TIP3 OH2  OT    -0.834000       15.9994           0
  131732 WT5  3985 TIP3 H1   HT     0.417000        1.0080           0
  131733 WT5  3985 TIP3 H2   HT     0.417000        1.0080           0
  131734 WT5  3986 TIP3 OH2  OT    -0.834000       15.9994           0
  131735 WT5  3986 TIP3 H1   HT     0.417000        1.0080           0
  131736 WT5  3986 TIP3 H2   HT     0.417000        1.0080           0
  131737 WT5  3987 TIP3 OH2  OT    -0.834000       15.9994           0
  131738 WT5  3987 TIP3 H1   HT     0.417000        1.0080           0
  131739 WT5  3987 TIP3 H2   HT     0.417000        1.0080           0
  131740 WT5  3988 TIP3 OH2  OT    -0.834000       15.9994           0
  131741 WT5  3988 TIP3 H1   HT     0.417000        1.0080           0
  131742 WT5  3988 TIP3 H2   HT     0.417000        1.0080           0
  131743 WT5  3989 TIP3 OH2  OT    -0.834000       15.9994           0
  131744 WT5  3989 TIP3 H1   HT     0.417000        1.0080           0
  131745 WT5  3989 TIP3 H2   HT     0.417000        1.0080           0
  131746 WT5  3990 TIP3 OH2  OT    -0.834000       15.9994           0
  131747 WT5  3990 TIP3 H1   HT     0.417000        1.0080           0
  131748 WT5  3990 TIP3 H2   HT     0.417000        1.0080           0
  131749 WT5  3991 TIP3 OH2  OT    -0.834000       15.9994           0
  131750 WT5  3991 TIP3 H1   HT     0.417000        1.0080           0
  131751 WT5  3991 TIP3 H2   HT     0.417000        1.0080           0
  131752 WT5  3992 TIP3 OH2  OT    -0.834000       15.9994           0
  131753 WT5  3992 TIP3 H1   HT     0.417000        1.0080           0
  131754 WT5  3992 TIP3 H2   HT     0.417000        1.0080           0
  131755 WT5  3994 TIP3 OH2  OT    -0.834000       15.9994           0
  131756 WT5  3994 TIP3 H1   HT     0.417000        1.0080           0
  131757 WT5  3994 TIP3 H2   HT     0.417000        1.0080           0
  131758 WT5  3995 TIP3 OH2  OT    -0.834000       15.9994           0
  131759 WT5  3995 TIP3 H1   HT     0.417000        1.0080           0
  131760 WT5  3995 TIP3 H2   HT     0.417000        1.0080           0
  131761 WT5  3996 TIP3 OH2  OT    -0.834000       15.9994           0
  131762 WT5  3996 TIP3 H1   HT     0.417000        1.0080           0
  131763 WT5  3996 TIP3 H2   HT     0.417000        1.0080           0
  131764 WT5  3997 TIP3 OH2  OT    -0.834000       15.9994           0
  131765 WT5  3997 TIP3 H1   HT     0.417000        1.0080           0
  131766 WT5  3997 TIP3 H2   HT     0.417000        1.0080           0
  131767 WT5  3999 TIP3 OH2  OT    -0.834000       15.9994           0
  131768 WT5  3999 TIP3 H1   HT     0.417000        1.0080           0
  131769 WT5  3999 TIP3 H2   HT     0.417000        1.0080           0
  131770 WT5  4003 TIP3 OH2  OT    -0.834000       15.9994           0
  131771 WT5  4003 TIP3 H1   HT     0.417000        1.0080           0
  131772 WT5  4003 TIP3 H2   HT     0.417000        1.0080           0
  131773 WT5  4006 TIP3 OH2  OT    -0.834000       15.9994           0
  131774 WT5  4006 TIP3 H1   HT     0.417000        1.0080           0
  131775 WT5  4006 TIP3 H2   HT     0.417000        1.0080           0
  131776 WT5  4009 TIP3 OH2  OT    -0.834000       15.9994           0
  131777 WT5  4009 TIP3 H1   HT     0.417000        1.0080           0
  131778 WT5  4009 TIP3 H2   HT     0.417000        1.0080           0
  131779 WT5  4010 TIP3 OH2  OT    -0.834000       15.9994           0
  131780 WT5  4010 TIP3 H1   HT     0.417000        1.0080           0
  131781 WT5  4010 TIP3 H2   HT     0.417000        1.0080           0
  131782 WT5  4011 TIP3 OH2  OT    -0.834000       15.9994           0
  131783 WT5  4011 TIP3 H1   HT     0.417000        1.0080           0
  131784 WT5  4011 TIP3 H2   HT     0.417000        1.0080           0
  131785 WT5  4012 TIP3 OH2  OT    -0.834000       15.9994           0
  131786 WT5  4012 TIP3 H1   HT     0.417000        1.0080           0
  131787 WT5  4012 TIP3 H2   HT     0.417000        1.0080           0
  131788 WT5  4013 TIP3 OH2  OT    -0.834000       15.9994           0
  131789 WT5  4013 TIP3 H1   HT     0.417000        1.0080           0
  131790 WT5  4013 TIP3 H2   HT     0.417000        1.0080           0
  131791 WT5  4014 TIP3 OH2  OT    -0.834000       15.9994           0
  131792 WT5  4014 TIP3 H1   HT     0.417000        1.0080           0
  131793 WT5  4014 TIP3 H2   HT     0.417000        1.0080           0
  131794 WT5  4015 TIP3 OH2  OT    -0.834000       15.9994           0
  131795 WT5  4015 TIP3 H1   HT     0.417000        1.0080           0
  131796 WT5  4015 TIP3 H2   HT     0.417000        1.0080           0
  131797 WT5  4016 TIP3 OH2  OT    -0.834000       15.9994           0
  131798 WT5  4016 TIP3 H1   HT     0.417000        1.0080           0
  131799 WT5  4016 TIP3 H2   HT     0.417000        1.0080           0
  131800 WT5  4017 TIP3 OH2  OT    -0.834000       15.9994           0
  131801 WT5  4017 TIP3 H1   HT     0.417000        1.0080           0
  131802 WT5  4017 TIP3 H2   HT     0.417000        1.0080           0
  131803 WT5  4018 TIP3 OH2  OT    -0.834000       15.9994           0
  131804 WT5  4018 TIP3 H1   HT     0.417000        1.0080           0
  131805 WT5  4018 TIP3 H2   HT     0.417000        1.0080           0
  131806 WT5  4019 TIP3 OH2  OT    -0.834000       15.9994           0
  131807 WT5  4019 TIP3 H1   HT     0.417000        1.0080           0
  131808 WT5  4019 TIP3 H2   HT     0.417000        1.0080           0
  131809 WT5  4020 TIP3 OH2  OT    -0.834000       15.9994           0
  131810 WT5  4020 TIP3 H1   HT     0.417000        1.0080           0
  131811 WT5  4020 TIP3 H2   HT     0.417000        1.0080           0
  131812 WT5  4021 TIP3 OH2  OT    -0.834000       15.9994           0
  131813 WT5  4021 TIP3 H1   HT     0.417000        1.0080           0
  131814 WT5  4021 TIP3 H2   HT     0.417000        1.0080           0
  131815 WT5  4022 TIP3 OH2  OT    -0.834000       15.9994           0
  131816 WT5  4022 TIP3 H1   HT     0.417000        1.0080           0
  131817 WT5  4022 TIP3 H2   HT     0.417000        1.0080           0
  131818 WT5  4023 TIP3 OH2  OT    -0.834000       15.9994           0
  131819 WT5  4023 TIP3 H1   HT     0.417000        1.0080           0
  131820 WT5  4023 TIP3 H2   HT     0.417000        1.0080           0
  131821 WT5  4024 TIP3 OH2  OT    -0.834000       15.9994           0
  131822 WT5  4024 TIP3 H1   HT     0.417000        1.0080           0
  131823 WT5  4024 TIP3 H2   HT     0.417000        1.0080           0
  131824 WT5  4027 TIP3 OH2  OT    -0.834000       15.9994           0
  131825 WT5  4027 TIP3 H1   HT     0.417000        1.0080           0
  131826 WT5  4027 TIP3 H2   HT     0.417000        1.0080           0
  131827 WT5  4028 TIP3 OH2  OT    -0.834000       15.9994           0
  131828 WT5  4028 TIP3 H1   HT     0.417000        1.0080           0
  131829 WT5  4028 TIP3 H2   HT     0.417000        1.0080           0
  131830 WT5  4029 TIP3 OH2  OT    -0.834000       15.9994           0
  131831 WT5  4029 TIP3 H1   HT     0.417000        1.0080           0
  131832 WT5  4029 TIP3 H2   HT     0.417000        1.0080           0
  131833 WT5  4031 TIP3 OH2  OT    -0.834000       15.9994           0
  131834 WT5  4031 TIP3 H1   HT     0.417000        1.0080           0
  131835 WT5  4031 TIP3 H2   HT     0.417000        1.0080           0
  131836 WT5  4032 TIP3 OH2  OT    -0.834000       15.9994           0
  131837 WT5  4032 TIP3 H1   HT     0.417000        1.0080           0
  131838 WT5  4032 TIP3 H2   HT     0.417000        1.0080           0
  131839 WT5  4033 TIP3 OH2  OT    -0.834000       15.9994           0
  131840 WT5  4033 TIP3 H1   HT     0.417000        1.0080           0
  131841 WT5  4033 TIP3 H2   HT     0.417000        1.0080           0
  131842 WT5  4034 TIP3 OH2  OT    -0.834000       15.9994           0
  131843 WT5  4034 TIP3 H1   HT     0.417000        1.0080           0
  131844 WT5  4034 TIP3 H2   HT     0.417000        1.0080           0
  131845 WT5  4035 TIP3 OH2  OT    -0.834000       15.9994           0
  131846 WT5  4035 TIP3 H1   HT     0.417000        1.0080           0
  131847 WT5  4035 TIP3 H2   HT     0.417000        1.0080           0
  131848 WT5  4036 TIP3 OH2  OT    -0.834000       15.9994           0
  131849 WT5  4036 TIP3 H1   HT     0.417000        1.0080           0
  131850 WT5  4036 TIP3 H2   HT     0.417000        1.0080           0
  131851 WT5  4037 TIP3 OH2  OT    -0.834000       15.9994           0
  131852 WT5  4037 TIP3 H1   HT     0.417000        1.0080           0
  131853 WT5  4037 TIP3 H2   HT     0.417000        1.0080           0
  131854 WT5  4038 TIP3 OH2  OT    -0.834000       15.9994           0
  131855 WT5  4038 TIP3 H1   HT     0.417000        1.0080           0
  131856 WT5  4038 TIP3 H2   HT     0.417000        1.0080           0
  131857 WT5  4039 TIP3 OH2  OT    -0.834000       15.9994           0
  131858 WT5  4039 TIP3 H1   HT     0.417000        1.0080           0
  131859 WT5  4039 TIP3 H2   HT     0.417000        1.0080           0
  131860 WT5  4041 TIP3 OH2  OT    -0.834000       15.9994           0
  131861 WT5  4041 TIP3 H1   HT     0.417000        1.0080           0
  131862 WT5  4041 TIP3 H2   HT     0.417000        1.0080           0
  131863 WT5  4044 TIP3 OH2  OT    -0.834000       15.9994           0
  131864 WT5  4044 TIP3 H1   HT     0.417000        1.0080           0
  131865 WT5  4044 TIP3 H2   HT     0.417000        1.0080           0
  131866 WT5  4045 TIP3 OH2  OT    -0.834000       15.9994           0
  131867 WT5  4045 TIP3 H1   HT     0.417000        1.0080           0
  131868 WT5  4045 TIP3 H2   HT     0.417000        1.0080           0
  131869 WT5  4046 TIP3 OH2  OT    -0.834000       15.9994           0
  131870 WT5  4046 TIP3 H1   HT     0.417000        1.0080           0
  131871 WT5  4046 TIP3 H2   HT     0.417000        1.0080           0
  131872 WT5  4047 TIP3 OH2  OT    -0.834000       15.9994           0
  131873 WT5  4047 TIP3 H1   HT     0.417000        1.0080           0
  131874 WT5  4047 TIP3 H2   HT     0.417000        1.0080           0
  131875 WT5  4048 TIP3 OH2  OT    -0.834000       15.9994           0
  131876 WT5  4048 TIP3 H1   HT     0.417000        1.0080           0
  131877 WT5  4048 TIP3 H2   HT     0.417000        1.0080           0
  131878 WT5  4051 TIP3 OH2  OT    -0.834000       15.9994           0
  131879 WT5  4051 TIP3 H1   HT     0.417000        1.0080           0
  131880 WT5  4051 TIP3 H2   HT     0.417000        1.0080           0
  131881 WT5  4052 TIP3 OH2  OT    -0.834000       15.9994           0
  131882 WT5  4052 TIP3 H1   HT     0.417000        1.0080           0
  131883 WT5  4052 TIP3 H2   HT     0.417000        1.0080           0
  131884 WT5  4053 TIP3 OH2  OT    -0.834000       15.9994           0
  131885 WT5  4053 TIP3 H1   HT     0.417000        1.0080           0
  131886 WT5  4053 TIP3 H2   HT     0.417000        1.0080           0
  131887 WT5  4054 TIP3 OH2  OT    -0.834000       15.9994           0
  131888 WT5  4054 TIP3 H1   HT     0.417000        1.0080           0
  131889 WT5  4054 TIP3 H2   HT     0.417000        1.0080           0
  131890 WT5  4055 TIP3 OH2  OT    -0.834000       15.9994           0
  131891 WT5  4055 TIP3 H1   HT     0.417000        1.0080           0
  131892 WT5  4055 TIP3 H2   HT     0.417000        1.0080           0
  131893 WT5  4056 TIP3 OH2  OT    -0.834000       15.9994           0
  131894 WT5  4056 TIP3 H1   HT     0.417000        1.0080           0
  131895 WT5  4056 TIP3 H2   HT     0.417000        1.0080           0
  131896 WT5  4057 TIP3 OH2  OT    -0.834000       15.9994           0
  131897 WT5  4057 TIP3 H1   HT     0.417000        1.0080           0
  131898 WT5  4057 TIP3 H2   HT     0.417000        1.0080           0
  131899 WT5  4058 TIP3 OH2  OT    -0.834000       15.9994           0
  131900 WT5  4058 TIP3 H1   HT     0.417000        1.0080           0
  131901 WT5  4058 TIP3 H2   HT     0.417000        1.0080           0
  131902 WT5  4059 TIP3 OH2  OT    -0.834000       15.9994           0
  131903 WT5  4059 TIP3 H1   HT     0.417000        1.0080           0
  131904 WT5  4059 TIP3 H2   HT     0.417000        1.0080           0
  131905 WT5  4062 TIP3 OH2  OT    -0.834000       15.9994           0
  131906 WT5  4062 TIP3 H1   HT     0.417000        1.0080           0
  131907 WT5  4062 TIP3 H2   HT     0.417000        1.0080           0
  131908 WT5  4063 TIP3 OH2  OT    -0.834000       15.9994           0
  131909 WT5  4063 TIP3 H1   HT     0.417000        1.0080           0
  131910 WT5  4063 TIP3 H2   HT     0.417000        1.0080           0
  131911 WT5  4065 TIP3 OH2  OT    -0.834000       15.9994           0
  131912 WT5  4065 TIP3 H1   HT     0.417000        1.0080           0
  131913 WT5  4065 TIP3 H2   HT     0.417000        1.0080           0
  131914 WT5  4066 TIP3 OH2  OT    -0.834000       15.9994           0
  131915 WT5  4066 TIP3 H1   HT     0.417000        1.0080           0
  131916 WT5  4066 TIP3 H2   HT     0.417000        1.0080           0
  131917 WT5  4067 TIP3 OH2  OT    -0.834000       15.9994           0
  131918 WT5  4067 TIP3 H1   HT     0.417000        1.0080           0
  131919 WT5  4067 TIP3 H2   HT     0.417000        1.0080           0
  131920 WT5  4070 TIP3 OH2  OT    -0.834000       15.9994           0
  131921 WT5  4070 TIP3 H1   HT     0.417000        1.0080           0
  131922 WT5  4070 TIP3 H2   HT     0.417000        1.0080           0
  131923 WT5  4071 TIP3 OH2  OT    -0.834000       15.9994           0
  131924 WT5  4071 TIP3 H1   HT     0.417000        1.0080           0
  131925 WT5  4071 TIP3 H2   HT     0.417000        1.0080           0
  131926 WT5  4073 TIP3 OH2  OT    -0.834000       15.9994           0
  131927 WT5  4073 TIP3 H1   HT     0.417000        1.0080           0
  131928 WT5  4073 TIP3 H2   HT     0.417000        1.0080           0
  131929 WT5  4074 TIP3 OH2  OT    -0.834000       15.9994           0
  131930 WT5  4074 TIP3 H1   HT     0.417000        1.0080           0
  131931 WT5  4074 TIP3 H2   HT     0.417000        1.0080           0
  131932 WT5  4076 TIP3 OH2  OT    -0.834000       15.9994           0
  131933 WT5  4076 TIP3 H1   HT     0.417000        1.0080           0
  131934 WT5  4076 TIP3 H2   HT     0.417000        1.0080           0
  131935 WT5  4077 TIP3 OH2  OT    -0.834000       15.9994           0
  131936 WT5  4077 TIP3 H1   HT     0.417000        1.0080           0
  131937 WT5  4077 TIP3 H2   HT     0.417000        1.0080           0
  131938 WT5  4079 TIP3 OH2  OT    -0.834000       15.9994           0
  131939 WT5  4079 TIP3 H1   HT     0.417000        1.0080           0
  131940 WT5  4079 TIP3 H2   HT     0.417000        1.0080           0
  131941 WT5  4080 TIP3 OH2  OT    -0.834000       15.9994           0
  131942 WT5  4080 TIP3 H1   HT     0.417000        1.0080           0
  131943 WT5  4080 TIP3 H2   HT     0.417000        1.0080           0
  131944 WT5  4081 TIP3 OH2  OT    -0.834000       15.9994           0
  131945 WT5  4081 TIP3 H1   HT     0.417000        1.0080           0
  131946 WT5  4081 TIP3 H2   HT     0.417000        1.0080           0
  131947 WT5  4082 TIP3 OH2  OT    -0.834000       15.9994           0
  131948 WT5  4082 TIP3 H1   HT     0.417000        1.0080           0
  131949 WT5  4082 TIP3 H2   HT     0.417000        1.0080           0
  131950 WT5  4083 TIP3 OH2  OT    -0.834000       15.9994           0
  131951 WT5  4083 TIP3 H1   HT     0.417000        1.0080           0
  131952 WT5  4083 TIP3 H2   HT     0.417000        1.0080           0
  131953 WT5  4085 TIP3 OH2  OT    -0.834000       15.9994           0
  131954 WT5  4085 TIP3 H1   HT     0.417000        1.0080           0
  131955 WT5  4085 TIP3 H2   HT     0.417000        1.0080           0
  131956 WT5  4086 TIP3 OH2  OT    -0.834000       15.9994           0
  131957 WT5  4086 TIP3 H1   HT     0.417000        1.0080           0
  131958 WT5  4086 TIP3 H2   HT     0.417000        1.0080           0
  131959 WT5  4087 TIP3 OH2  OT    -0.834000       15.9994           0
  131960 WT5  4087 TIP3 H1   HT     0.417000        1.0080           0
  131961 WT5  4087 TIP3 H2   HT     0.417000        1.0080           0
  131962 WT5  4088 TIP3 OH2  OT    -0.834000       15.9994           0
  131963 WT5  4088 TIP3 H1   HT     0.417000        1.0080           0
  131964 WT5  4088 TIP3 H2   HT     0.417000        1.0080           0
  131965 WT5  4089 TIP3 OH2  OT    -0.834000       15.9994           0
  131966 WT5  4089 TIP3 H1   HT     0.417000        1.0080           0
  131967 WT5  4089 TIP3 H2   HT     0.417000        1.0080           0
  131968 WT5  4090 TIP3 OH2  OT    -0.834000       15.9994           0
  131969 WT5  4090 TIP3 H1   HT     0.417000        1.0080           0
  131970 WT5  4090 TIP3 H2   HT     0.417000        1.0080           0
  131971 WT5  4091 TIP3 OH2  OT    -0.834000       15.9994           0
  131972 WT5  4091 TIP3 H1   HT     0.417000        1.0080           0
  131973 WT5  4091 TIP3 H2   HT     0.417000        1.0080           0
  131974 WT5  4093 TIP3 OH2  OT    -0.834000       15.9994           0
  131975 WT5  4093 TIP3 H1   HT     0.417000        1.0080           0
  131976 WT5  4093 TIP3 H2   HT     0.417000        1.0080           0
  131977 WT5  4094 TIP3 OH2  OT    -0.834000       15.9994           0
  131978 WT5  4094 TIP3 H1   HT     0.417000        1.0080           0
  131979 WT5  4094 TIP3 H2   HT     0.417000        1.0080           0
  131980 WT5  4097 TIP3 OH2  OT    -0.834000       15.9994           0
  131981 WT5  4097 TIP3 H1   HT     0.417000        1.0080           0
  131982 WT5  4097 TIP3 H2   HT     0.417000        1.0080           0
  131983 WT5  4098 TIP3 OH2  OT    -0.834000       15.9994           0
  131984 WT5  4098 TIP3 H1   HT     0.417000        1.0080           0
  131985 WT5  4098 TIP3 H2   HT     0.417000        1.0080           0
  131986 WT5  4099 TIP3 OH2  OT    -0.834000       15.9994           0
  131987 WT5  4099 TIP3 H1   HT     0.417000        1.0080           0
  131988 WT5  4099 TIP3 H2   HT     0.417000        1.0080           0
  131989 WT5  4100 TIP3 OH2  OT    -0.834000       15.9994           0
  131990 WT5  4100 TIP3 H1   HT     0.417000        1.0080           0
  131991 WT5  4100 TIP3 H2   HT     0.417000        1.0080           0
  131992 WT5  4102 TIP3 OH2  OT    -0.834000       15.9994           0
  131993 WT5  4102 TIP3 H1   HT     0.417000        1.0080           0
  131994 WT5  4102 TIP3 H2   HT     0.417000        1.0080           0
  131995 WT5  4104 TIP3 OH2  OT    -0.834000       15.9994           0
  131996 WT5  4104 TIP3 H1   HT     0.417000        1.0080           0
  131997 WT5  4104 TIP3 H2   HT     0.417000        1.0080           0
  131998 WT5  4105 TIP3 OH2  OT    -0.834000       15.9994           0
  131999 WT5  4105 TIP3 H1   HT     0.417000        1.0080           0
  132000 WT5  4105 TIP3 H2   HT     0.417000        1.0080           0
  132001 WT5  4106 TIP3 OH2  OT    -0.834000       15.9994           0
  132002 WT5  4106 TIP3 H1   HT     0.417000        1.0080           0
  132003 WT5  4106 TIP3 H2   HT     0.417000        1.0080           0
  132004 WT5  4107 TIP3 OH2  OT    -0.834000       15.9994           0
  132005 WT5  4107 TIP3 H1   HT     0.417000        1.0080           0
  132006 WT5  4107 TIP3 H2   HT     0.417000        1.0080           0
  132007 WT5  4108 TIP3 OH2  OT    -0.834000       15.9994           0
  132008 WT5  4108 TIP3 H1   HT     0.417000        1.0080           0
  132009 WT5  4108 TIP3 H2   HT     0.417000        1.0080           0
  132010 WT5  4109 TIP3 OH2  OT    -0.834000       15.9994           0
  132011 WT5  4109 TIP3 H1   HT     0.417000        1.0080           0
  132012 WT5  4109 TIP3 H2   HT     0.417000        1.0080           0
  132013 WT5  4111 TIP3 OH2  OT    -0.834000       15.9994           0
  132014 WT5  4111 TIP3 H1   HT     0.417000        1.0080           0
  132015 WT5  4111 TIP3 H2   HT     0.417000        1.0080           0
  132016 WT5  4112 TIP3 OH2  OT    -0.834000       15.9994           0
  132017 WT5  4112 TIP3 H1   HT     0.417000        1.0080           0
  132018 WT5  4112 TIP3 H2   HT     0.417000        1.0080           0
  132019 WT5  4114 TIP3 OH2  OT    -0.834000       15.9994           0
  132020 WT5  4114 TIP3 H1   HT     0.417000        1.0080           0
  132021 WT5  4114 TIP3 H2   HT     0.417000        1.0080           0
  132022 WT5  4116 TIP3 OH2  OT    -0.834000       15.9994           0
  132023 WT5  4116 TIP3 H1   HT     0.417000        1.0080           0
  132024 WT5  4116 TIP3 H2   HT     0.417000        1.0080           0
  132025 WT5  4117 TIP3 OH2  OT    -0.834000       15.9994           0
  132026 WT5  4117 TIP3 H1   HT     0.417000        1.0080           0
  132027 WT5  4117 TIP3 H2   HT     0.417000        1.0080           0
  132028 WT5  4118 TIP3 OH2  OT    -0.834000       15.9994           0
  132029 WT5  4118 TIP3 H1   HT     0.417000        1.0080           0
  132030 WT5  4118 TIP3 H2   HT     0.417000        1.0080           0
  132031 WT5  4121 TIP3 OH2  OT    -0.834000       15.9994           0
  132032 WT5  4121 TIP3 H1   HT     0.417000        1.0080           0
  132033 WT5  4121 TIP3 H2   HT     0.417000        1.0080           0
  132034 WT5  4124 TIP3 OH2  OT    -0.834000       15.9994           0
  132035 WT5  4124 TIP3 H1   HT     0.417000        1.0080           0
  132036 WT5  4124 TIP3 H2   HT     0.417000        1.0080           0
  132037 WT5  4126 TIP3 OH2  OT    -0.834000       15.9994           0
  132038 WT5  4126 TIP3 H1   HT     0.417000        1.0080           0
  132039 WT5  4126 TIP3 H2   HT     0.417000        1.0080           0
  132040 WT5  4127 TIP3 OH2  OT    -0.834000       15.9994           0
  132041 WT5  4127 TIP3 H1   HT     0.417000        1.0080           0
  132042 WT5  4127 TIP3 H2   HT     0.417000        1.0080           0
  132043 WT5  4128 TIP3 OH2  OT    -0.834000       15.9994           0
  132044 WT5  4128 TIP3 H1   HT     0.417000        1.0080           0
  132045 WT5  4128 TIP3 H2   HT     0.417000        1.0080           0
  132046 WT5  4129 TIP3 OH2  OT    -0.834000       15.9994           0
  132047 WT5  4129 TIP3 H1   HT     0.417000        1.0080           0
  132048 WT5  4129 TIP3 H2   HT     0.417000        1.0080           0
  132049 WT5  4132 TIP3 OH2  OT    -0.834000       15.9994           0
  132050 WT5  4132 TIP3 H1   HT     0.417000        1.0080           0
  132051 WT5  4132 TIP3 H2   HT     0.417000        1.0080           0
  132052 WT5  4133 TIP3 OH2  OT    -0.834000       15.9994           0
  132053 WT5  4133 TIP3 H1   HT     0.417000        1.0080           0
  132054 WT5  4133 TIP3 H2   HT     0.417000        1.0080           0
  132055 WT5  4134 TIP3 OH2  OT    -0.834000       15.9994           0
  132056 WT5  4134 TIP3 H1   HT     0.417000        1.0080           0
  132057 WT5  4134 TIP3 H2   HT     0.417000        1.0080           0
  132058 WT5  4136 TIP3 OH2  OT    -0.834000       15.9994           0
  132059 WT5  4136 TIP3 H1   HT     0.417000        1.0080           0
  132060 WT5  4136 TIP3 H2   HT     0.417000        1.0080           0
  132061 WT5  4137 TIP3 OH2  OT    -0.834000       15.9994           0
  132062 WT5  4137 TIP3 H1   HT     0.417000        1.0080           0
  132063 WT5  4137 TIP3 H2   HT     0.417000        1.0080           0
  132064 WT5  4138 TIP3 OH2  OT    -0.834000       15.9994           0
  132065 WT5  4138 TIP3 H1   HT     0.417000        1.0080           0
  132066 WT5  4138 TIP3 H2   HT     0.417000        1.0080           0
  132067 WT5  4139 TIP3 OH2  OT    -0.834000       15.9994           0
  132068 WT5  4139 TIP3 H1   HT     0.417000        1.0080           0
  132069 WT5  4139 TIP3 H2   HT     0.417000        1.0080           0
  132070 WT5  4140 TIP3 OH2  OT    -0.834000       15.9994           0
  132071 WT5  4140 TIP3 H1   HT     0.417000        1.0080           0
  132072 WT5  4140 TIP3 H2   HT     0.417000        1.0080           0
  132073 WT5  4141 TIP3 OH2  OT    -0.834000       15.9994           0
  132074 WT5  4141 TIP3 H1   HT     0.417000        1.0080           0
  132075 WT5  4141 TIP3 H2   HT     0.417000        1.0080           0
  132076 WT5  4142 TIP3 OH2  OT    -0.834000       15.9994           0
  132077 WT5  4142 TIP3 H1   HT     0.417000        1.0080           0
  132078 WT5  4142 TIP3 H2   HT     0.417000        1.0080           0
  132079 WT5  4143 TIP3 OH2  OT    -0.834000       15.9994           0
  132080 WT5  4143 TIP3 H1   HT     0.417000        1.0080           0
  132081 WT5  4143 TIP3 H2   HT     0.417000        1.0080           0
  132082 WT5  4144 TIP3 OH2  OT    -0.834000       15.9994           0
  132083 WT5  4144 TIP3 H1   HT     0.417000        1.0080           0
  132084 WT5  4144 TIP3 H2   HT     0.417000        1.0080           0
  132085 WT5  4145 TIP3 OH2  OT    -0.834000       15.9994           0
  132086 WT5  4145 TIP3 H1   HT     0.417000        1.0080           0
  132087 WT5  4145 TIP3 H2   HT     0.417000        1.0080           0
  132088 WT5  4146 TIP3 OH2  OT    -0.834000       15.9994           0
  132089 WT5  4146 TIP3 H1   HT     0.417000        1.0080           0
  132090 WT5  4146 TIP3 H2   HT     0.417000        1.0080           0
  132091 WT5  4147 TIP3 OH2  OT    -0.834000       15.9994           0
  132092 WT5  4147 TIP3 H1   HT     0.417000        1.0080           0
  132093 WT5  4147 TIP3 H2   HT     0.417000        1.0080           0
  132094 WT5  4148 TIP3 OH2  OT    -0.834000       15.9994           0
  132095 WT5  4148 TIP3 H1   HT     0.417000        1.0080           0
  132096 WT5  4148 TIP3 H2   HT     0.417000        1.0080           0
  132097 WT5  4149 TIP3 OH2  OT    -0.834000       15.9994           0
  132098 WT5  4149 TIP3 H1   HT     0.417000        1.0080           0
  132099 WT5  4149 TIP3 H2   HT     0.417000        1.0080           0
  132100 WT5  4150 TIP3 OH2  OT    -0.834000       15.9994           0
  132101 WT5  4150 TIP3 H1   HT     0.417000        1.0080           0
  132102 WT5  4150 TIP3 H2   HT     0.417000        1.0080           0
  132103 WT5  4152 TIP3 OH2  OT    -0.834000       15.9994           0
  132104 WT5  4152 TIP3 H1   HT     0.417000        1.0080           0
  132105 WT5  4152 TIP3 H2   HT     0.417000        1.0080           0
  132106 WT5  4153 TIP3 OH2  OT    -0.834000       15.9994           0
  132107 WT5  4153 TIP3 H1   HT     0.417000        1.0080           0
  132108 WT5  4153 TIP3 H2   HT     0.417000        1.0080           0
  132109 WT5  4154 TIP3 OH2  OT    -0.834000       15.9994           0
  132110 WT5  4154 TIP3 H1   HT     0.417000        1.0080           0
  132111 WT5  4154 TIP3 H2   HT     0.417000        1.0080           0
  132112 WT5  4155 TIP3 OH2  OT    -0.834000       15.9994           0
  132113 WT5  4155 TIP3 H1   HT     0.417000        1.0080           0
  132114 WT5  4155 TIP3 H2   HT     0.417000        1.0080           0
  132115 WT5  4157 TIP3 OH2  OT    -0.834000       15.9994           0
  132116 WT5  4157 TIP3 H1   HT     0.417000        1.0080           0
  132117 WT5  4157 TIP3 H2   HT     0.417000        1.0080           0
  132118 WT5  4158 TIP3 OH2  OT    -0.834000       15.9994           0
  132119 WT5  4158 TIP3 H1   HT     0.417000        1.0080           0
  132120 WT5  4158 TIP3 H2   HT     0.417000        1.0080           0
  132121 WT5  4159 TIP3 OH2  OT    -0.834000       15.9994           0
  132122 WT5  4159 TIP3 H1   HT     0.417000        1.0080           0
  132123 WT5  4159 TIP3 H2   HT     0.417000        1.0080           0
  132124 WT5  4160 TIP3 OH2  OT    -0.834000       15.9994           0
  132125 WT5  4160 TIP3 H1   HT     0.417000        1.0080           0
  132126 WT5  4160 TIP3 H2   HT     0.417000        1.0080           0
  132127 WT5  4161 TIP3 OH2  OT    -0.834000       15.9994           0
  132128 WT5  4161 TIP3 H1   HT     0.417000        1.0080           0
  132129 WT5  4161 TIP3 H2   HT     0.417000        1.0080           0
  132130 WT5  4162 TIP3 OH2  OT    -0.834000       15.9994           0
  132131 WT5  4162 TIP3 H1   HT     0.417000        1.0080           0
  132132 WT5  4162 TIP3 H2   HT     0.417000        1.0080           0
  132133 WT5  4163 TIP3 OH2  OT    -0.834000       15.9994           0
  132134 WT5  4163 TIP3 H1   HT     0.417000        1.0080           0
  132135 WT5  4163 TIP3 H2   HT     0.417000        1.0080           0
  132136 WT5  4165 TIP3 OH2  OT    -0.834000       15.9994           0
  132137 WT5  4165 TIP3 H1   HT     0.417000        1.0080           0
  132138 WT5  4165 TIP3 H2   HT     0.417000        1.0080           0
  132139 WT5  4167 TIP3 OH2  OT    -0.834000       15.9994           0
  132140 WT5  4167 TIP3 H1   HT     0.417000        1.0080           0
  132141 WT5  4167 TIP3 H2   HT     0.417000        1.0080           0
  132142 WT5  4169 TIP3 OH2  OT    -0.834000       15.9994           0
  132143 WT5  4169 TIP3 H1   HT     0.417000        1.0080           0
  132144 WT5  4169 TIP3 H2   HT     0.417000        1.0080           0
  132145 WT5  4170 TIP3 OH2  OT    -0.834000       15.9994           0
  132146 WT5  4170 TIP3 H1   HT     0.417000        1.0080           0
  132147 WT5  4170 TIP3 H2   HT     0.417000        1.0080           0
  132148 WT5  4171 TIP3 OH2  OT    -0.834000       15.9994           0
  132149 WT5  4171 TIP3 H1   HT     0.417000        1.0080           0
  132150 WT5  4171 TIP3 H2   HT     0.417000        1.0080           0
  132151 WT5  4172 TIP3 OH2  OT    -0.834000       15.9994           0
  132152 WT5  4172 TIP3 H1   HT     0.417000        1.0080           0
  132153 WT5  4172 TIP3 H2   HT     0.417000        1.0080           0
  132154 WT5  4173 TIP3 OH2  OT    -0.834000       15.9994           0
  132155 WT5  4173 TIP3 H1   HT     0.417000        1.0080           0
  132156 WT5  4173 TIP3 H2   HT     0.417000        1.0080           0
  132157 WT5  4174 TIP3 OH2  OT    -0.834000       15.9994           0
  132158 WT5  4174 TIP3 H1   HT     0.417000        1.0080           0
  132159 WT5  4174 TIP3 H2   HT     0.417000        1.0080           0
  132160 WT5  4175 TIP3 OH2  OT    -0.834000       15.9994           0
  132161 WT5  4175 TIP3 H1   HT     0.417000        1.0080           0
  132162 WT5  4175 TIP3 H2   HT     0.417000        1.0080           0
  132163 WT5  4176 TIP3 OH2  OT    -0.834000       15.9994           0
  132164 WT5  4176 TIP3 H1   HT     0.417000        1.0080           0
  132165 WT5  4176 TIP3 H2   HT     0.417000        1.0080           0
  132166 WT5  4177 TIP3 OH2  OT    -0.834000       15.9994           0
  132167 WT5  4177 TIP3 H1   HT     0.417000        1.0080           0
  132168 WT5  4177 TIP3 H2   HT     0.417000        1.0080           0
  132169 WT5  4178 TIP3 OH2  OT    -0.834000       15.9994           0
  132170 WT5  4178 TIP3 H1   HT     0.417000        1.0080           0
  132171 WT5  4178 TIP3 H2   HT     0.417000        1.0080           0
  132172 WT5  4179 TIP3 OH2  OT    -0.834000       15.9994           0
  132173 WT5  4179 TIP3 H1   HT     0.417000        1.0080           0
  132174 WT5  4179 TIP3 H2   HT     0.417000        1.0080           0
  132175 WT5  4180 TIP3 OH2  OT    -0.834000       15.9994           0
  132176 WT5  4180 TIP3 H1   HT     0.417000        1.0080           0
  132177 WT5  4180 TIP3 H2   HT     0.417000        1.0080           0
  132178 WT5  4181 TIP3 OH2  OT    -0.834000       15.9994           0
  132179 WT5  4181 TIP3 H1   HT     0.417000        1.0080           0
  132180 WT5  4181 TIP3 H2   HT     0.417000        1.0080           0
  132181 WT5  4182 TIP3 OH2  OT    -0.834000       15.9994           0
  132182 WT5  4182 TIP3 H1   HT     0.417000        1.0080           0
  132183 WT5  4182 TIP3 H2   HT     0.417000        1.0080           0
  132184 WT5  4183 TIP3 OH2  OT    -0.834000       15.9994           0
  132185 WT5  4183 TIP3 H1   HT     0.417000        1.0080           0
  132186 WT5  4183 TIP3 H2   HT     0.417000        1.0080           0
  132187 WT5  4184 TIP3 OH2  OT    -0.834000       15.9994           0
  132188 WT5  4184 TIP3 H1   HT     0.417000        1.0080           0
  132189 WT5  4184 TIP3 H2   HT     0.417000        1.0080           0
  132190 WT5  4185 TIP3 OH2  OT    -0.834000       15.9994           0
  132191 WT5  4185 TIP3 H1   HT     0.417000        1.0080           0
  132192 WT5  4185 TIP3 H2   HT     0.417000        1.0080           0
  132193 WT5  4186 TIP3 OH2  OT    -0.834000       15.9994           0
  132194 WT5  4186 TIP3 H1   HT     0.417000        1.0080           0
  132195 WT5  4186 TIP3 H2   HT     0.417000        1.0080           0
  132196 WT5  4187 TIP3 OH2  OT    -0.834000       15.9994           0
  132197 WT5  4187 TIP3 H1   HT     0.417000        1.0080           0
  132198 WT5  4187 TIP3 H2   HT     0.417000        1.0080           0
  132199 WT5  4188 TIP3 OH2  OT    -0.834000       15.9994           0
  132200 WT5  4188 TIP3 H1   HT     0.417000        1.0080           0
  132201 WT5  4188 TIP3 H2   HT     0.417000        1.0080           0
  132202 WT5  4190 TIP3 OH2  OT    -0.834000       15.9994           0
  132203 WT5  4190 TIP3 H1   HT     0.417000        1.0080           0
  132204 WT5  4190 TIP3 H2   HT     0.417000        1.0080           0
  132205 WT5  4191 TIP3 OH2  OT    -0.834000       15.9994           0
  132206 WT5  4191 TIP3 H1   HT     0.417000        1.0080           0
  132207 WT5  4191 TIP3 H2   HT     0.417000        1.0080           0
  132208 WT5  4192 TIP3 OH2  OT    -0.834000       15.9994           0
  132209 WT5  4192 TIP3 H1   HT     0.417000        1.0080           0
  132210 WT5  4192 TIP3 H2   HT     0.417000        1.0080           0
  132211 WT5  4193 TIP3 OH2  OT    -0.834000       15.9994           0
  132212 WT5  4193 TIP3 H1   HT     0.417000        1.0080           0
  132213 WT5  4193 TIP3 H2   HT     0.417000        1.0080           0
  132214 WT5  4194 TIP3 OH2  OT    -0.834000       15.9994           0
  132215 WT5  4194 TIP3 H1   HT     0.417000        1.0080           0
  132216 WT5  4194 TIP3 H2   HT     0.417000        1.0080           0
  132217 WT5  4195 TIP3 OH2  OT    -0.834000       15.9994           0
  132218 WT5  4195 TIP3 H1   HT     0.417000        1.0080           0
  132219 WT5  4195 TIP3 H2   HT     0.417000        1.0080           0
  132220 WT5  4196 TIP3 OH2  OT    -0.834000       15.9994           0
  132221 WT5  4196 TIP3 H1   HT     0.417000        1.0080           0
  132222 WT5  4196 TIP3 H2   HT     0.417000        1.0080           0
  132223 WT5  4198 TIP3 OH2  OT    -0.834000       15.9994           0
  132224 WT5  4198 TIP3 H1   HT     0.417000        1.0080           0
  132225 WT5  4198 TIP3 H2   HT     0.417000        1.0080           0
  132226 WT5  4199 TIP3 OH2  OT    -0.834000       15.9994           0
  132227 WT5  4199 TIP3 H1   HT     0.417000        1.0080           0
  132228 WT5  4199 TIP3 H2   HT     0.417000        1.0080           0
  132229 WT5  4200 TIP3 OH2  OT    -0.834000       15.9994           0
  132230 WT5  4200 TIP3 H1   HT     0.417000        1.0080           0
  132231 WT5  4200 TIP3 H2   HT     0.417000        1.0080           0
  132232 WT5  4201 TIP3 OH2  OT    -0.834000       15.9994           0
  132233 WT5  4201 TIP3 H1   HT     0.417000        1.0080           0
  132234 WT5  4201 TIP3 H2   HT     0.417000        1.0080           0
  132235 WT5  4202 TIP3 OH2  OT    -0.834000       15.9994           0
  132236 WT5  4202 TIP3 H1   HT     0.417000        1.0080           0
  132237 WT5  4202 TIP3 H2   HT     0.417000        1.0080           0
  132238 WT5  4203 TIP3 OH2  OT    -0.834000       15.9994           0
  132239 WT5  4203 TIP3 H1   HT     0.417000        1.0080           0
  132240 WT5  4203 TIP3 H2   HT     0.417000        1.0080           0
  132241 WT5  4204 TIP3 OH2  OT    -0.834000       15.9994           0
  132242 WT5  4204 TIP3 H1   HT     0.417000        1.0080           0
  132243 WT5  4204 TIP3 H2   HT     0.417000        1.0080           0
  132244 WT5  4205 TIP3 OH2  OT    -0.834000       15.9994           0
  132245 WT5  4205 TIP3 H1   HT     0.417000        1.0080           0
  132246 WT5  4205 TIP3 H2   HT     0.417000        1.0080           0
  132247 WT5  4206 TIP3 OH2  OT    -0.834000       15.9994           0
  132248 WT5  4206 TIP3 H1   HT     0.417000        1.0080           0
  132249 WT5  4206 TIP3 H2   HT     0.417000        1.0080           0
  132250 WT5  4207 TIP3 OH2  OT    -0.834000       15.9994           0
  132251 WT5  4207 TIP3 H1   HT     0.417000        1.0080           0
  132252 WT5  4207 TIP3 H2   HT     0.417000        1.0080           0
  132253 WT5  4211 TIP3 OH2  OT    -0.834000       15.9994           0
  132254 WT5  4211 TIP3 H1   HT     0.417000        1.0080           0
  132255 WT5  4211 TIP3 H2   HT     0.417000        1.0080           0
  132256 WT5  4212 TIP3 OH2  OT    -0.834000       15.9994           0
  132257 WT5  4212 TIP3 H1   HT     0.417000        1.0080           0
  132258 WT5  4212 TIP3 H2   HT     0.417000        1.0080           0
  132259 WT5  4213 TIP3 OH2  OT    -0.834000       15.9994           0
  132260 WT5  4213 TIP3 H1   HT     0.417000        1.0080           0
  132261 WT5  4213 TIP3 H2   HT     0.417000        1.0080           0
  132262 WT5  4214 TIP3 OH2  OT    -0.834000       15.9994           0
  132263 WT5  4214 TIP3 H1   HT     0.417000        1.0080           0
  132264 WT5  4214 TIP3 H2   HT     0.417000        1.0080           0
  132265 WT5  4215 TIP3 OH2  OT    -0.834000       15.9994           0
  132266 WT5  4215 TIP3 H1   HT     0.417000        1.0080           0
  132267 WT5  4215 TIP3 H2   HT     0.417000        1.0080           0
  132268 WT5  4216 TIP3 OH2  OT    -0.834000       15.9994           0
  132269 WT5  4216 TIP3 H1   HT     0.417000        1.0080           0
  132270 WT5  4216 TIP3 H2   HT     0.417000        1.0080           0
  132271 WT5  4217 TIP3 OH2  OT    -0.834000       15.9994           0
  132272 WT5  4217 TIP3 H1   HT     0.417000        1.0080           0
  132273 WT5  4217 TIP3 H2   HT     0.417000        1.0080           0
  132274 WT5  4218 TIP3 OH2  OT    -0.834000       15.9994           0
  132275 WT5  4218 TIP3 H1   HT     0.417000        1.0080           0
  132276 WT5  4218 TIP3 H2   HT     0.417000        1.0080           0
  132277 WT5  4219 TIP3 OH2  OT    -0.834000       15.9994           0
  132278 WT5  4219 TIP3 H1   HT     0.417000        1.0080           0
  132279 WT5  4219 TIP3 H2   HT     0.417000        1.0080           0
  132280 WT5  4220 TIP3 OH2  OT    -0.834000       15.9994           0
  132281 WT5  4220 TIP3 H1   HT     0.417000        1.0080           0
  132282 WT5  4220 TIP3 H2   HT     0.417000        1.0080           0
  132283 WT5  4221 TIP3 OH2  OT    -0.834000       15.9994           0
  132284 WT5  4221 TIP3 H1   HT     0.417000        1.0080           0
  132285 WT5  4221 TIP3 H2   HT     0.417000        1.0080           0
  132286 WT5  4222 TIP3 OH2  OT    -0.834000       15.9994           0
  132287 WT5  4222 TIP3 H1   HT     0.417000        1.0080           0
  132288 WT5  4222 TIP3 H2   HT     0.417000        1.0080           0
  132289 WT5  4223 TIP3 OH2  OT    -0.834000       15.9994           0
  132290 WT5  4223 TIP3 H1   HT     0.417000        1.0080           0
  132291 WT5  4223 TIP3 H2   HT     0.417000        1.0080           0
  132292 WT5  4224 TIP3 OH2  OT    -0.834000       15.9994           0
  132293 WT5  4224 TIP3 H1   HT     0.417000        1.0080           0
  132294 WT5  4224 TIP3 H2   HT     0.417000        1.0080           0
  132295 WT5  4225 TIP3 OH2  OT    -0.834000       15.9994           0
  132296 WT5  4225 TIP3 H1   HT     0.417000        1.0080           0
  132297 WT5  4225 TIP3 H2   HT     0.417000        1.0080           0
  132298 WT5  4226 TIP3 OH2  OT    -0.834000       15.9994           0
  132299 WT5  4226 TIP3 H1   HT     0.417000        1.0080           0
  132300 WT5  4226 TIP3 H2   HT     0.417000        1.0080           0
  132301 WT5  4227 TIP3 OH2  OT    -0.834000       15.9994           0
  132302 WT5  4227 TIP3 H1   HT     0.417000        1.0080           0
  132303 WT5  4227 TIP3 H2   HT     0.417000        1.0080           0
  132304 WT5  4228 TIP3 OH2  OT    -0.834000       15.9994           0
  132305 WT5  4228 TIP3 H1   HT     0.417000        1.0080           0
  132306 WT5  4228 TIP3 H2   HT     0.417000        1.0080           0
  132307 WT5  4229 TIP3 OH2  OT    -0.834000       15.9994           0
  132308 WT5  4229 TIP3 H1   HT     0.417000        1.0080           0
  132309 WT5  4229 TIP3 H2   HT     0.417000        1.0080           0
  132310 WT5  4231 TIP3 OH2  OT    -0.834000       15.9994           0
  132311 WT5  4231 TIP3 H1   HT     0.417000        1.0080           0
  132312 WT5  4231 TIP3 H2   HT     0.417000        1.0080           0
  132313 WT5  4232 TIP3 OH2  OT    -0.834000       15.9994           0
  132314 WT5  4232 TIP3 H1   HT     0.417000        1.0080           0
  132315 WT5  4232 TIP3 H2   HT     0.417000        1.0080           0
  132316 WT5  4233 TIP3 OH2  OT    -0.834000       15.9994           0
  132317 WT5  4233 TIP3 H1   HT     0.417000        1.0080           0
  132318 WT5  4233 TIP3 H2   HT     0.417000        1.0080           0
  132319 WT5  4234 TIP3 OH2  OT    -0.834000       15.9994           0
  132320 WT5  4234 TIP3 H1   HT     0.417000        1.0080           0
  132321 WT5  4234 TIP3 H2   HT     0.417000        1.0080           0
  132322 WT5  4235 TIP3 OH2  OT    -0.834000       15.9994           0
  132323 WT5  4235 TIP3 H1   HT     0.417000        1.0080           0
  132324 WT5  4235 TIP3 H2   HT     0.417000        1.0080           0
  132325 WT5  4236 TIP3 OH2  OT    -0.834000       15.9994           0
  132326 WT5  4236 TIP3 H1   HT     0.417000        1.0080           0
  132327 WT5  4236 TIP3 H2   HT     0.417000        1.0080           0
  132328 WT5  4237 TIP3 OH2  OT    -0.834000       15.9994           0
  132329 WT5  4237 TIP3 H1   HT     0.417000        1.0080           0
  132330 WT5  4237 TIP3 H2   HT     0.417000        1.0080           0
  132331 WT5  4238 TIP3 OH2  OT    -0.834000       15.9994           0
  132332 WT5  4238 TIP3 H1   HT     0.417000        1.0080           0
  132333 WT5  4238 TIP3 H2   HT     0.417000        1.0080           0
  132334 WT5  4240 TIP3 OH2  OT    -0.834000       15.9994           0
  132335 WT5  4240 TIP3 H1   HT     0.417000        1.0080           0
  132336 WT5  4240 TIP3 H2   HT     0.417000        1.0080           0
  132337 WT5  4241 TIP3 OH2  OT    -0.834000       15.9994           0
  132338 WT5  4241 TIP3 H1   HT     0.417000        1.0080           0
  132339 WT5  4241 TIP3 H2   HT     0.417000        1.0080           0
  132340 WT5  4242 TIP3 OH2  OT    -0.834000       15.9994           0
  132341 WT5  4242 TIP3 H1   HT     0.417000        1.0080           0
  132342 WT5  4242 TIP3 H2   HT     0.417000        1.0080           0
  132343 WT5  4243 TIP3 OH2  OT    -0.834000       15.9994           0
  132344 WT5  4243 TIP3 H1   HT     0.417000        1.0080           0
  132345 WT5  4243 TIP3 H2   HT     0.417000        1.0080           0
  132346 WT5  4244 TIP3 OH2  OT    -0.834000       15.9994           0
  132347 WT5  4244 TIP3 H1   HT     0.417000        1.0080           0
  132348 WT5  4244 TIP3 H2   HT     0.417000        1.0080           0
  132349 WT5  4245 TIP3 OH2  OT    -0.834000       15.9994           0
  132350 WT5  4245 TIP3 H1   HT     0.417000        1.0080           0
  132351 WT5  4245 TIP3 H2   HT     0.417000        1.0080           0
  132352 WT5  4246 TIP3 OH2  OT    -0.834000       15.9994           0
  132353 WT5  4246 TIP3 H1   HT     0.417000        1.0080           0
  132354 WT5  4246 TIP3 H2   HT     0.417000        1.0080           0
  132355 WT5  4247 TIP3 OH2  OT    -0.834000       15.9994           0
  132356 WT5  4247 TIP3 H1   HT     0.417000        1.0080           0
  132357 WT5  4247 TIP3 H2   HT     0.417000        1.0080           0
  132358 WT5  4248 TIP3 OH2  OT    -0.834000       15.9994           0
  132359 WT5  4248 TIP3 H1   HT     0.417000        1.0080           0
  132360 WT5  4248 TIP3 H2   HT     0.417000        1.0080           0
  132361 WT5  4249 TIP3 OH2  OT    -0.834000       15.9994           0
  132362 WT5  4249 TIP3 H1   HT     0.417000        1.0080           0
  132363 WT5  4249 TIP3 H2   HT     0.417000        1.0080           0
  132364 WT5  4250 TIP3 OH2  OT    -0.834000       15.9994           0
  132365 WT5  4250 TIP3 H1   HT     0.417000        1.0080           0
  132366 WT5  4250 TIP3 H2   HT     0.417000        1.0080           0
  132367 WT5  4251 TIP3 OH2  OT    -0.834000       15.9994           0
  132368 WT5  4251 TIP3 H1   HT     0.417000        1.0080           0
  132369 WT5  4251 TIP3 H2   HT     0.417000        1.0080           0
  132370 WT5  4252 TIP3 OH2  OT    -0.834000       15.9994           0
  132371 WT5  4252 TIP3 H1   HT     0.417000        1.0080           0
  132372 WT5  4252 TIP3 H2   HT     0.417000        1.0080           0
  132373 WT5  4253 TIP3 OH2  OT    -0.834000       15.9994           0
  132374 WT5  4253 TIP3 H1   HT     0.417000        1.0080           0
  132375 WT5  4253 TIP3 H2   HT     0.417000        1.0080           0
  132376 WT5  4254 TIP3 OH2  OT    -0.834000       15.9994           0
  132377 WT5  4254 TIP3 H1   HT     0.417000        1.0080           0
  132378 WT5  4254 TIP3 H2   HT     0.417000        1.0080           0
  132379 WT5  4255 TIP3 OH2  OT    -0.834000       15.9994           0
  132380 WT5  4255 TIP3 H1   HT     0.417000        1.0080           0
  132381 WT5  4255 TIP3 H2   HT     0.417000        1.0080           0
  132382 WT5  4256 TIP3 OH2  OT    -0.834000       15.9994           0
  132383 WT5  4256 TIP3 H1   HT     0.417000        1.0080           0
  132384 WT5  4256 TIP3 H2   HT     0.417000        1.0080           0
  132385 WT5  4257 TIP3 OH2  OT    -0.834000       15.9994           0
  132386 WT5  4257 TIP3 H1   HT     0.417000        1.0080           0
  132387 WT5  4257 TIP3 H2   HT     0.417000        1.0080           0
  132388 WT5  4258 TIP3 OH2  OT    -0.834000       15.9994           0
  132389 WT5  4258 TIP3 H1   HT     0.417000        1.0080           0
  132390 WT5  4258 TIP3 H2   HT     0.417000        1.0080           0
  132391 WT5  4259 TIP3 OH2  OT    -0.834000       15.9994           0
  132392 WT5  4259 TIP3 H1   HT     0.417000        1.0080           0
  132393 WT5  4259 TIP3 H2   HT     0.417000        1.0080           0
  132394 WT5  4260 TIP3 OH2  OT    -0.834000       15.9994           0
  132395 WT5  4260 TIP3 H1   HT     0.417000        1.0080           0
  132396 WT5  4260 TIP3 H2   HT     0.417000        1.0080           0
  132397 WT5  4261 TIP3 OH2  OT    -0.834000       15.9994           0
  132398 WT5  4261 TIP3 H1   HT     0.417000        1.0080           0
  132399 WT5  4261 TIP3 H2   HT     0.417000        1.0080           0
  132400 WT5  4262 TIP3 OH2  OT    -0.834000       15.9994           0
  132401 WT5  4262 TIP3 H1   HT     0.417000        1.0080           0
  132402 WT5  4262 TIP3 H2   HT     0.417000        1.0080           0
  132403 WT5  4263 TIP3 OH2  OT    -0.834000       15.9994           0
  132404 WT5  4263 TIP3 H1   HT     0.417000        1.0080           0
  132405 WT5  4263 TIP3 H2   HT     0.417000        1.0080           0
  132406 WT5  4264 TIP3 OH2  OT    -0.834000       15.9994           0
  132407 WT5  4264 TIP3 H1   HT     0.417000        1.0080           0
  132408 WT5  4264 TIP3 H2   HT     0.417000        1.0080           0
  132409 WT5  4265 TIP3 OH2  OT    -0.834000       15.9994           0
  132410 WT5  4265 TIP3 H1   HT     0.417000        1.0080           0
  132411 WT5  4265 TIP3 H2   HT     0.417000        1.0080           0
  132412 WT5  4266 TIP3 OH2  OT    -0.834000       15.9994           0
  132413 WT5  4266 TIP3 H1   HT     0.417000        1.0080           0
  132414 WT5  4266 TIP3 H2   HT     0.417000        1.0080           0
  132415 WT5  4267 TIP3 OH2  OT    -0.834000       15.9994           0
  132416 WT5  4267 TIP3 H1   HT     0.417000        1.0080           0
  132417 WT5  4267 TIP3 H2   HT     0.417000        1.0080           0
  132418 WT5  4268 TIP3 OH2  OT    -0.834000       15.9994           0
  132419 WT5  4268 TIP3 H1   HT     0.417000        1.0080           0
  132420 WT5  4268 TIP3 H2   HT     0.417000        1.0080           0
  132421 WT5  4269 TIP3 OH2  OT    -0.834000       15.9994           0
  132422 WT5  4269 TIP3 H1   HT     0.417000        1.0080           0
  132423 WT5  4269 TIP3 H2   HT     0.417000        1.0080           0
  132424 WT5  4270 TIP3 OH2  OT    -0.834000       15.9994           0
  132425 WT5  4270 TIP3 H1   HT     0.417000        1.0080           0
  132426 WT5  4270 TIP3 H2   HT     0.417000        1.0080           0
  132427 WT5  4271 TIP3 OH2  OT    -0.834000       15.9994           0
  132428 WT5  4271 TIP3 H1   HT     0.417000        1.0080           0
  132429 WT5  4271 TIP3 H2   HT     0.417000        1.0080           0
  132430 WT5  4272 TIP3 OH2  OT    -0.834000       15.9994           0
  132431 WT5  4272 TIP3 H1   HT     0.417000        1.0080           0
  132432 WT5  4272 TIP3 H2   HT     0.417000        1.0080           0
  132433 WT5  4273 TIP3 OH2  OT    -0.834000       15.9994           0
  132434 WT5  4273 TIP3 H1   HT     0.417000        1.0080           0
  132435 WT5  4273 TIP3 H2   HT     0.417000        1.0080           0
  132436 WT5  4274 TIP3 OH2  OT    -0.834000       15.9994           0
  132437 WT5  4274 TIP3 H1   HT     0.417000        1.0080           0
  132438 WT5  4274 TIP3 H2   HT     0.417000        1.0080           0
  132439 WT5  4275 TIP3 OH2  OT    -0.834000       15.9994           0
  132440 WT5  4275 TIP3 H1   HT     0.417000        1.0080           0
  132441 WT5  4275 TIP3 H2   HT     0.417000        1.0080           0
  132442 WT5  4276 TIP3 OH2  OT    -0.834000       15.9994           0
  132443 WT5  4276 TIP3 H1   HT     0.417000        1.0080           0
  132444 WT5  4276 TIP3 H2   HT     0.417000        1.0080           0
  132445 WT5  4277 TIP3 OH2  OT    -0.834000       15.9994           0
  132446 WT5  4277 TIP3 H1   HT     0.417000        1.0080           0
  132447 WT5  4277 TIP3 H2   HT     0.417000        1.0080           0
  132448 WT5  4278 TIP3 OH2  OT    -0.834000       15.9994           0
  132449 WT5  4278 TIP3 H1   HT     0.417000        1.0080           0
  132450 WT5  4278 TIP3 H2   HT     0.417000        1.0080           0
  132451 WT5  4279 TIP3 OH2  OT    -0.834000       15.9994           0
  132452 WT5  4279 TIP3 H1   HT     0.417000        1.0080           0
  132453 WT5  4279 TIP3 H2   HT     0.417000        1.0080           0
  132454 WT5  4280 TIP3 OH2  OT    -0.834000       15.9994           0
  132455 WT5  4280 TIP3 H1   HT     0.417000        1.0080           0
  132456 WT5  4280 TIP3 H2   HT     0.417000        1.0080           0
  132457 WT5  4281 TIP3 OH2  OT    -0.834000       15.9994           0
  132458 WT5  4281 TIP3 H1   HT     0.417000        1.0080           0
  132459 WT5  4281 TIP3 H2   HT     0.417000        1.0080           0
  132460 WT5  4282 TIP3 OH2  OT    -0.834000       15.9994           0
  132461 WT5  4282 TIP3 H1   HT     0.417000        1.0080           0
  132462 WT5  4282 TIP3 H2   HT     0.417000        1.0080           0
  132463 WT5  4283 TIP3 OH2  OT    -0.834000       15.9994           0
  132464 WT5  4283 TIP3 H1   HT     0.417000        1.0080           0
  132465 WT5  4283 TIP3 H2   HT     0.417000        1.0080           0
  132466 WT5  4284 TIP3 OH2  OT    -0.834000       15.9994           0
  132467 WT5  4284 TIP3 H1   HT     0.417000        1.0080           0
  132468 WT5  4284 TIP3 H2   HT     0.417000        1.0080           0
  132469 WT5  4285 TIP3 OH2  OT    -0.834000       15.9994           0
  132470 WT5  4285 TIP3 H1   HT     0.417000        1.0080           0
  132471 WT5  4285 TIP3 H2   HT     0.417000        1.0080           0
  132472 WT5  4286 TIP3 OH2  OT    -0.834000       15.9994           0
  132473 WT5  4286 TIP3 H1   HT     0.417000        1.0080           0
  132474 WT5  4286 TIP3 H2   HT     0.417000        1.0080           0
  132475 WT5  4287 TIP3 OH2  OT    -0.834000       15.9994           0
  132476 WT5  4287 TIP3 H1   HT     0.417000        1.0080           0
  132477 WT5  4287 TIP3 H2   HT     0.417000        1.0080           0
  132478 WT5  4288 TIP3 OH2  OT    -0.834000       15.9994           0
  132479 WT5  4288 TIP3 H1   HT     0.417000        1.0080           0
  132480 WT5  4288 TIP3 H2   HT     0.417000        1.0080           0
  132481 WT5  4289 TIP3 OH2  OT    -0.834000       15.9994           0
  132482 WT5  4289 TIP3 H1   HT     0.417000        1.0080           0
  132483 WT5  4289 TIP3 H2   HT     0.417000        1.0080           0
  132484 WT5  4290 TIP3 OH2  OT    -0.834000       15.9994           0
  132485 WT5  4290 TIP3 H1   HT     0.417000        1.0080           0
  132486 WT5  4290 TIP3 H2   HT     0.417000        1.0080           0
  132487 WT5  4291 TIP3 OH2  OT    -0.834000       15.9994           0
  132488 WT5  4291 TIP3 H1   HT     0.417000        1.0080           0
  132489 WT5  4291 TIP3 H2   HT     0.417000        1.0080           0
  132490 WT5  4292 TIP3 OH2  OT    -0.834000       15.9994           0
  132491 WT5  4292 TIP3 H1   HT     0.417000        1.0080           0
  132492 WT5  4292 TIP3 H2   HT     0.417000        1.0080           0
  132493 WT5  4293 TIP3 OH2  OT    -0.834000       15.9994           0
  132494 WT5  4293 TIP3 H1   HT     0.417000        1.0080           0
  132495 WT5  4293 TIP3 H2   HT     0.417000        1.0080           0
  132496 WT5  4294 TIP3 OH2  OT    -0.834000       15.9994           0
  132497 WT5  4294 TIP3 H1   HT     0.417000        1.0080           0
  132498 WT5  4294 TIP3 H2   HT     0.417000        1.0080           0
  132499 WT5  4295 TIP3 OH2  OT    -0.834000       15.9994           0
  132500 WT5  4295 TIP3 H1   HT     0.417000        1.0080           0
  132501 WT5  4295 TIP3 H2   HT     0.417000        1.0080           0
  132502 WT5  4296 TIP3 OH2  OT    -0.834000       15.9994           0
  132503 WT5  4296 TIP3 H1   HT     0.417000        1.0080           0
  132504 WT5  4296 TIP3 H2   HT     0.417000        1.0080           0
  132505 WT5  4297 TIP3 OH2  OT    -0.834000       15.9994           0
  132506 WT5  4297 TIP3 H1   HT     0.417000        1.0080           0
  132507 WT5  4297 TIP3 H2   HT     0.417000        1.0080           0
  132508 WT5  4298 TIP3 OH2  OT    -0.834000       15.9994           0
  132509 WT5  4298 TIP3 H1   HT     0.417000        1.0080           0
  132510 WT5  4298 TIP3 H2   HT     0.417000        1.0080           0
  132511 WT5  4300 TIP3 OH2  OT    -0.834000       15.9994           0
  132512 WT5  4300 TIP3 H1   HT     0.417000        1.0080           0
  132513 WT5  4300 TIP3 H2   HT     0.417000        1.0080           0
  132514 WT5  4301 TIP3 OH2  OT    -0.834000       15.9994           0
  132515 WT5  4301 TIP3 H1   HT     0.417000        1.0080           0
  132516 WT5  4301 TIP3 H2   HT     0.417000        1.0080           0
  132517 WT5  4302 TIP3 OH2  OT    -0.834000       15.9994           0
  132518 WT5  4302 TIP3 H1   HT     0.417000        1.0080           0
  132519 WT5  4302 TIP3 H2   HT     0.417000        1.0080           0
  132520 WT5  4303 TIP3 OH2  OT    -0.834000       15.9994           0
  132521 WT5  4303 TIP3 H1   HT     0.417000        1.0080           0
  132522 WT5  4303 TIP3 H2   HT     0.417000        1.0080           0
  132523 WT5  4304 TIP3 OH2  OT    -0.834000       15.9994           0
  132524 WT5  4304 TIP3 H1   HT     0.417000        1.0080           0
  132525 WT5  4304 TIP3 H2   HT     0.417000        1.0080           0
  132526 WT5  4305 TIP3 OH2  OT    -0.834000       15.9994           0
  132527 WT5  4305 TIP3 H1   HT     0.417000        1.0080           0
  132528 WT5  4305 TIP3 H2   HT     0.417000        1.0080           0
  132529 WT5  4306 TIP3 OH2  OT    -0.834000       15.9994           0
  132530 WT5  4306 TIP3 H1   HT     0.417000        1.0080           0
  132531 WT5  4306 TIP3 H2   HT     0.417000        1.0080           0
  132532 WT5  4307 TIP3 OH2  OT    -0.834000       15.9994           0
  132533 WT5  4307 TIP3 H1   HT     0.417000        1.0080           0
  132534 WT5  4307 TIP3 H2   HT     0.417000        1.0080           0
  132535 WT5  4308 TIP3 OH2  OT    -0.834000       15.9994           0
  132536 WT5  4308 TIP3 H1   HT     0.417000        1.0080           0
  132537 WT5  4308 TIP3 H2   HT     0.417000        1.0080           0
  132538 WT5  4309 TIP3 OH2  OT    -0.834000       15.9994           0
  132539 WT5  4309 TIP3 H1   HT     0.417000        1.0080           0
  132540 WT5  4309 TIP3 H2   HT     0.417000        1.0080           0
  132541 WT5  4310 TIP3 OH2  OT    -0.834000       15.9994           0
  132542 WT5  4310 TIP3 H1   HT     0.417000        1.0080           0
  132543 WT5  4310 TIP3 H2   HT     0.417000        1.0080           0
  132544 WT5  4312 TIP3 OH2  OT    -0.834000       15.9994           0
  132545 WT5  4312 TIP3 H1   HT     0.417000        1.0080           0
  132546 WT5  4312 TIP3 H2   HT     0.417000        1.0080           0
  132547 WT5  4313 TIP3 OH2  OT    -0.834000       15.9994           0
  132548 WT5  4313 TIP3 H1   HT     0.417000        1.0080           0
  132549 WT5  4313 TIP3 H2   HT     0.417000        1.0080           0
  132550 WT5  4314 TIP3 OH2  OT    -0.834000       15.9994           0
  132551 WT5  4314 TIP3 H1   HT     0.417000        1.0080           0
  132552 WT5  4314 TIP3 H2   HT     0.417000        1.0080           0
  132553 WT5  4315 TIP3 OH2  OT    -0.834000       15.9994           0
  132554 WT5  4315 TIP3 H1   HT     0.417000        1.0080           0
  132555 WT5  4315 TIP3 H2   HT     0.417000        1.0080           0
  132556 WT5  4316 TIP3 OH2  OT    -0.834000       15.9994           0
  132557 WT5  4316 TIP3 H1   HT     0.417000        1.0080           0
  132558 WT5  4316 TIP3 H2   HT     0.417000        1.0080           0
  132559 WT5  4317 TIP3 OH2  OT    -0.834000       15.9994           0
  132560 WT5  4317 TIP3 H1   HT     0.417000        1.0080           0
  132561 WT5  4317 TIP3 H2   HT     0.417000        1.0080           0
  132562 WT5  4318 TIP3 OH2  OT    -0.834000       15.9994           0
  132563 WT5  4318 TIP3 H1   HT     0.417000        1.0080           0
  132564 WT5  4318 TIP3 H2   HT     0.417000        1.0080           0
  132565 WT5  4319 TIP3 OH2  OT    -0.834000       15.9994           0
  132566 WT5  4319 TIP3 H1   HT     0.417000        1.0080           0
  132567 WT5  4319 TIP3 H2   HT     0.417000        1.0080           0
  132568 WT5  4320 TIP3 OH2  OT    -0.834000       15.9994           0
  132569 WT5  4320 TIP3 H1   HT     0.417000        1.0080           0
  132570 WT5  4320 TIP3 H2   HT     0.417000        1.0080           0
  132571 WT5  4321 TIP3 OH2  OT    -0.834000       15.9994           0
  132572 WT5  4321 TIP3 H1   HT     0.417000        1.0080           0
  132573 WT5  4321 TIP3 H2   HT     0.417000        1.0080           0
  132574 WT5  4322 TIP3 OH2  OT    -0.834000       15.9994           0
  132575 WT5  4322 TIP3 H1   HT     0.417000        1.0080           0
  132576 WT5  4322 TIP3 H2   HT     0.417000        1.0080           0
  132577 WT5  4323 TIP3 OH2  OT    -0.834000       15.9994           0
  132578 WT5  4323 TIP3 H1   HT     0.417000        1.0080           0
  132579 WT5  4323 TIP3 H2   HT     0.417000        1.0080           0
  132580 WT5  4324 TIP3 OH2  OT    -0.834000       15.9994           0
  132581 WT5  4324 TIP3 H1   HT     0.417000        1.0080           0
  132582 WT5  4324 TIP3 H2   HT     0.417000        1.0080           0
  132583 WT5  4325 TIP3 OH2  OT    -0.834000       15.9994           0
  132584 WT5  4325 TIP3 H1   HT     0.417000        1.0080           0
  132585 WT5  4325 TIP3 H2   HT     0.417000        1.0080           0
  132586 WT5  4326 TIP3 OH2  OT    -0.834000       15.9994           0
  132587 WT5  4326 TIP3 H1   HT     0.417000        1.0080           0
  132588 WT5  4326 TIP3 H2   HT     0.417000        1.0080           0
  132589 WT5  4327 TIP3 OH2  OT    -0.834000       15.9994           0
  132590 WT5  4327 TIP3 H1   HT     0.417000        1.0080           0
  132591 WT5  4327 TIP3 H2   HT     0.417000        1.0080           0
  132592 WT5  4328 TIP3 OH2  OT    -0.834000       15.9994           0
  132593 WT5  4328 TIP3 H1   HT     0.417000        1.0080           0
  132594 WT5  4328 TIP3 H2   HT     0.417000        1.0080           0
  132595 WT5  4329 TIP3 OH2  OT    -0.834000       15.9994           0
  132596 WT5  4329 TIP3 H1   HT     0.417000        1.0080           0
  132597 WT5  4329 TIP3 H2   HT     0.417000        1.0080           0
  132598 WT5  4330 TIP3 OH2  OT    -0.834000       15.9994           0
  132599 WT5  4330 TIP3 H1   HT     0.417000        1.0080           0
  132600 WT5  4330 TIP3 H2   HT     0.417000        1.0080           0
  132601 WT5  4331 TIP3 OH2  OT    -0.834000       15.9994           0
  132602 WT5  4331 TIP3 H1   HT     0.417000        1.0080           0
  132603 WT5  4331 TIP3 H2   HT     0.417000        1.0080           0
  132604 WT5  4332 TIP3 OH2  OT    -0.834000       15.9994           0
  132605 WT5  4332 TIP3 H1   HT     0.417000        1.0080           0
  132606 WT5  4332 TIP3 H2   HT     0.417000        1.0080           0
  132607 WT5  4333 TIP3 OH2  OT    -0.834000       15.9994           0
  132608 WT5  4333 TIP3 H1   HT     0.417000        1.0080           0
  132609 WT5  4333 TIP3 H2   HT     0.417000        1.0080           0
  132610 WT5  4334 TIP3 OH2  OT    -0.834000       15.9994           0
  132611 WT5  4334 TIP3 H1   HT     0.417000        1.0080           0
  132612 WT5  4334 TIP3 H2   HT     0.417000        1.0080           0
  132613 WT5  4335 TIP3 OH2  OT    -0.834000       15.9994           0
  132614 WT5  4335 TIP3 H1   HT     0.417000        1.0080           0
  132615 WT5  4335 TIP3 H2   HT     0.417000        1.0080           0
  132616 WT5  4336 TIP3 OH2  OT    -0.834000       15.9994           0
  132617 WT5  4336 TIP3 H1   HT     0.417000        1.0080           0
  132618 WT5  4336 TIP3 H2   HT     0.417000        1.0080           0
  132619 WT5  4337 TIP3 OH2  OT    -0.834000       15.9994           0
  132620 WT5  4337 TIP3 H1   HT     0.417000        1.0080           0
  132621 WT5  4337 TIP3 H2   HT     0.417000        1.0080           0
  132622 WT5  4338 TIP3 OH2  OT    -0.834000       15.9994           0
  132623 WT5  4338 TIP3 H1   HT     0.417000        1.0080           0
  132624 WT5  4338 TIP3 H2   HT     0.417000        1.0080           0
  132625 WT5  4339 TIP3 OH2  OT    -0.834000       15.9994           0
  132626 WT5  4339 TIP3 H1   HT     0.417000        1.0080           0
  132627 WT5  4339 TIP3 H2   HT     0.417000        1.0080           0
  132628 WT5  4340 TIP3 OH2  OT    -0.834000       15.9994           0
  132629 WT5  4340 TIP3 H1   HT     0.417000        1.0080           0
  132630 WT5  4340 TIP3 H2   HT     0.417000        1.0080           0
  132631 WT5  4341 TIP3 OH2  OT    -0.834000       15.9994           0
  132632 WT5  4341 TIP3 H1   HT     0.417000        1.0080           0
  132633 WT5  4341 TIP3 H2   HT     0.417000        1.0080           0
  132634 WT5  4342 TIP3 OH2  OT    -0.834000       15.9994           0
  132635 WT5  4342 TIP3 H1   HT     0.417000        1.0080           0
  132636 WT5  4342 TIP3 H2   HT     0.417000        1.0080           0
  132637 WT5  4343 TIP3 OH2  OT    -0.834000       15.9994           0
  132638 WT5  4343 TIP3 H1   HT     0.417000        1.0080           0
  132639 WT5  4343 TIP3 H2   HT     0.417000        1.0080           0
  132640 WT5  4344 TIP3 OH2  OT    -0.834000       15.9994           0
  132641 WT5  4344 TIP3 H1   HT     0.417000        1.0080           0
  132642 WT5  4344 TIP3 H2   HT     0.417000        1.0080           0
  132643 WT5  4345 TIP3 OH2  OT    -0.834000       15.9994           0
  132644 WT5  4345 TIP3 H1   HT     0.417000        1.0080           0
  132645 WT5  4345 TIP3 H2   HT     0.417000        1.0080           0
  132646 WT5  4346 TIP3 OH2  OT    -0.834000       15.9994           0
  132647 WT5  4346 TIP3 H1   HT     0.417000        1.0080           0
  132648 WT5  4346 TIP3 H2   HT     0.417000        1.0080           0
  132649 WT5  4347 TIP3 OH2  OT    -0.834000       15.9994           0
  132650 WT5  4347 TIP3 H1   HT     0.417000        1.0080           0
  132651 WT5  4347 TIP3 H2   HT     0.417000        1.0080           0
  132652 WT5  4348 TIP3 OH2  OT    -0.834000       15.9994           0
  132653 WT5  4348 TIP3 H1   HT     0.417000        1.0080           0
  132654 WT5  4348 TIP3 H2   HT     0.417000        1.0080           0
  132655 WT5  4349 TIP3 OH2  OT    -0.834000       15.9994           0
  132656 WT5  4349 TIP3 H1   HT     0.417000        1.0080           0
  132657 WT5  4349 TIP3 H2   HT     0.417000        1.0080           0
  132658 WT5  4350 TIP3 OH2  OT    -0.834000       15.9994           0
  132659 WT5  4350 TIP3 H1   HT     0.417000        1.0080           0
  132660 WT5  4350 TIP3 H2   HT     0.417000        1.0080           0
  132661 WT5  4351 TIP3 OH2  OT    -0.834000       15.9994           0
  132662 WT5  4351 TIP3 H1   HT     0.417000        1.0080           0
  132663 WT5  4351 TIP3 H2   HT     0.417000        1.0080           0
  132664 WT5  4352 TIP3 OH2  OT    -0.834000       15.9994           0
  132665 WT5  4352 TIP3 H1   HT     0.417000        1.0080           0
  132666 WT5  4352 TIP3 H2   HT     0.417000        1.0080           0
  132667 WT5  4353 TIP3 OH2  OT    -0.834000       15.9994           0
  132668 WT5  4353 TIP3 H1   HT     0.417000        1.0080           0
  132669 WT5  4353 TIP3 H2   HT     0.417000        1.0080           0
  132670 WT5  4354 TIP3 OH2  OT    -0.834000       15.9994           0
  132671 WT5  4354 TIP3 H1   HT     0.417000        1.0080           0
  132672 WT5  4354 TIP3 H2   HT     0.417000        1.0080           0
  132673 WT5  4355 TIP3 OH2  OT    -0.834000       15.9994           0
  132674 WT5  4355 TIP3 H1   HT     0.417000        1.0080           0
  132675 WT5  4355 TIP3 H2   HT     0.417000        1.0080           0
  132676 WT5  4356 TIP3 OH2  OT    -0.834000       15.9994           0
  132677 WT5  4356 TIP3 H1   HT     0.417000        1.0080           0
  132678 WT5  4356 TIP3 H2   HT     0.417000        1.0080           0
  132679 WT5  4357 TIP3 OH2  OT    -0.834000       15.9994           0
  132680 WT5  4357 TIP3 H1   HT     0.417000        1.0080           0
  132681 WT5  4357 TIP3 H2   HT     0.417000        1.0080           0
  132682 WT5  4358 TIP3 OH2  OT    -0.834000       15.9994           0
  132683 WT5  4358 TIP3 H1   HT     0.417000        1.0080           0
  132684 WT5  4358 TIP3 H2   HT     0.417000        1.0080           0
  132685 WT5  4359 TIP3 OH2  OT    -0.834000       15.9994           0
  132686 WT5  4359 TIP3 H1   HT     0.417000        1.0080           0
  132687 WT5  4359 TIP3 H2   HT     0.417000        1.0080           0
  132688 WT5  4360 TIP3 OH2  OT    -0.834000       15.9994           0
  132689 WT5  4360 TIP3 H1   HT     0.417000        1.0080           0
  132690 WT5  4360 TIP3 H2   HT     0.417000        1.0080           0
  132691 WT5  4361 TIP3 OH2  OT    -0.834000       15.9994           0
  132692 WT5  4361 TIP3 H1   HT     0.417000        1.0080           0
  132693 WT5  4361 TIP3 H2   HT     0.417000        1.0080           0
  132694 WT5  4362 TIP3 OH2  OT    -0.834000       15.9994           0
  132695 WT5  4362 TIP3 H1   HT     0.417000        1.0080           0
  132696 WT5  4362 TIP3 H2   HT     0.417000        1.0080           0
  132697 WT5  4363 TIP3 OH2  OT    -0.834000       15.9994           0
  132698 WT5  4363 TIP3 H1   HT     0.417000        1.0080           0
  132699 WT5  4363 TIP3 H2   HT     0.417000        1.0080           0
  132700 WT5  4364 TIP3 OH2  OT    -0.834000       15.9994           0
  132701 WT5  4364 TIP3 H1   HT     0.417000        1.0080           0
  132702 WT5  4364 TIP3 H2   HT     0.417000        1.0080           0
  132703 WT5  4365 TIP3 OH2  OT    -0.834000       15.9994           0
  132704 WT5  4365 TIP3 H1   HT     0.417000        1.0080           0
  132705 WT5  4365 TIP3 H2   HT     0.417000        1.0080           0
  132706 WT5  4366 TIP3 OH2  OT    -0.834000       15.9994           0
  132707 WT5  4366 TIP3 H1   HT     0.417000        1.0080           0
  132708 WT5  4366 TIP3 H2   HT     0.417000        1.0080           0
  132709 WT5  4367 TIP3 OH2  OT    -0.834000       15.9994           0
  132710 WT5  4367 TIP3 H1   HT     0.417000        1.0080           0
  132711 WT5  4367 TIP3 H2   HT     0.417000        1.0080           0
  132712 WT5  4368 TIP3 OH2  OT    -0.834000       15.9994           0
  132713 WT5  4368 TIP3 H1   HT     0.417000        1.0080           0
  132714 WT5  4368 TIP3 H2   HT     0.417000        1.0080           0
  132715 WT5  4369 TIP3 OH2  OT    -0.834000       15.9994           0
  132716 WT5  4369 TIP3 H1   HT     0.417000        1.0080           0
  132717 WT5  4369 TIP3 H2   HT     0.417000        1.0080           0
  132718 WT5  4370 TIP3 OH2  OT    -0.834000       15.9994           0
  132719 WT5  4370 TIP3 H1   HT     0.417000        1.0080           0
  132720 WT5  4370 TIP3 H2   HT     0.417000        1.0080           0
  132721 WT5  4371 TIP3 OH2  OT    -0.834000       15.9994           0
  132722 WT5  4371 TIP3 H1   HT     0.417000        1.0080           0
  132723 WT5  4371 TIP3 H2   HT     0.417000        1.0080           0
  132724 WT5  4372 TIP3 OH2  OT    -0.834000       15.9994           0
  132725 WT5  4372 TIP3 H1   HT     0.417000        1.0080           0
  132726 WT5  4372 TIP3 H2   HT     0.417000        1.0080           0
  132727 WT5  4373 TIP3 OH2  OT    -0.834000       15.9994           0
  132728 WT5  4373 TIP3 H1   HT     0.417000        1.0080           0
  132729 WT5  4373 TIP3 H2   HT     0.417000        1.0080           0
  132730 WT5  4375 TIP3 OH2  OT    -0.834000       15.9994           0
  132731 WT5  4375 TIP3 H1   HT     0.417000        1.0080           0
  132732 WT5  4375 TIP3 H2   HT     0.417000        1.0080           0
  132733 WT5  4376 TIP3 OH2  OT    -0.834000       15.9994           0
  132734 WT5  4376 TIP3 H1   HT     0.417000        1.0080           0
  132735 WT5  4376 TIP3 H2   HT     0.417000        1.0080           0
  132736 WT5  4377 TIP3 OH2  OT    -0.834000       15.9994           0
  132737 WT5  4377 TIP3 H1   HT     0.417000        1.0080           0
  132738 WT5  4377 TIP3 H2   HT     0.417000        1.0080           0
  132739 WT5  4378 TIP3 OH2  OT    -0.834000       15.9994           0
  132740 WT5  4378 TIP3 H1   HT     0.417000        1.0080           0
  132741 WT5  4378 TIP3 H2   HT     0.417000        1.0080           0
  132742 WT5  4379 TIP3 OH2  OT    -0.834000       15.9994           0
  132743 WT5  4379 TIP3 H1   HT     0.417000        1.0080           0
  132744 WT5  4379 TIP3 H2   HT     0.417000        1.0080           0
  132745 WT5  4380 TIP3 OH2  OT    -0.834000       15.9994           0
  132746 WT5  4380 TIP3 H1   HT     0.417000        1.0080           0
  132747 WT5  4380 TIP3 H2   HT     0.417000        1.0080           0
  132748 WT5  4381 TIP3 OH2  OT    -0.834000       15.9994           0
  132749 WT5  4381 TIP3 H1   HT     0.417000        1.0080           0
  132750 WT5  4381 TIP3 H2   HT     0.417000        1.0080           0
  132751 WT5  4382 TIP3 OH2  OT    -0.834000       15.9994           0
  132752 WT5  4382 TIP3 H1   HT     0.417000        1.0080           0
  132753 WT5  4382 TIP3 H2   HT     0.417000        1.0080           0
  132754 WT5  4383 TIP3 OH2  OT    -0.834000       15.9994           0
  132755 WT5  4383 TIP3 H1   HT     0.417000        1.0080           0
  132756 WT5  4383 TIP3 H2   HT     0.417000        1.0080           0
  132757 WT5  4384 TIP3 OH2  OT    -0.834000       15.9994           0
  132758 WT5  4384 TIP3 H1   HT     0.417000        1.0080           0
  132759 WT5  4384 TIP3 H2   HT     0.417000        1.0080           0
  132760 WT5  4385 TIP3 OH2  OT    -0.834000       15.9994           0
  132761 WT5  4385 TIP3 H1   HT     0.417000        1.0080           0
  132762 WT5  4385 TIP3 H2   HT     0.417000        1.0080           0
  132763 WT5  4386 TIP3 OH2  OT    -0.834000       15.9994           0
  132764 WT5  4386 TIP3 H1   HT     0.417000        1.0080           0
  132765 WT5  4386 TIP3 H2   HT     0.417000        1.0080           0
  132766 WT5  4387 TIP3 OH2  OT    -0.834000       15.9994           0
  132767 WT5  4387 TIP3 H1   HT     0.417000        1.0080           0
  132768 WT5  4387 TIP3 H2   HT     0.417000        1.0080           0
  132769 WT5  4388 TIP3 OH2  OT    -0.834000       15.9994           0
  132770 WT5  4388 TIP3 H1   HT     0.417000        1.0080           0
  132771 WT5  4388 TIP3 H2   HT     0.417000        1.0080           0
  132772 WT5  4389 TIP3 OH2  OT    -0.834000       15.9994           0
  132773 WT5  4389 TIP3 H1   HT     0.417000        1.0080           0
  132774 WT5  4389 TIP3 H2   HT     0.417000        1.0080           0
  132775 WT5  4391 TIP3 OH2  OT    -0.834000       15.9994           0
  132776 WT5  4391 TIP3 H1   HT     0.417000        1.0080           0
  132777 WT5  4391 TIP3 H2   HT     0.417000        1.0080           0
  132778 WT5  4392 TIP3 OH2  OT    -0.834000       15.9994           0
  132779 WT5  4392 TIP3 H1   HT     0.417000        1.0080           0
  132780 WT5  4392 TIP3 H2   HT     0.417000        1.0080           0
  132781 WT5  4393 TIP3 OH2  OT    -0.834000       15.9994           0
  132782 WT5  4393 TIP3 H1   HT     0.417000        1.0080           0
  132783 WT5  4393 TIP3 H2   HT     0.417000        1.0080           0
  132784 WT5  4394 TIP3 OH2  OT    -0.834000       15.9994           0
  132785 WT5  4394 TIP3 H1   HT     0.417000        1.0080           0
  132786 WT5  4394 TIP3 H2   HT     0.417000        1.0080           0
  132787 WT5  4395 TIP3 OH2  OT    -0.834000       15.9994           0
  132788 WT5  4395 TIP3 H1   HT     0.417000        1.0080           0
  132789 WT5  4395 TIP3 H2   HT     0.417000        1.0080           0
  132790 WT5  4396 TIP3 OH2  OT    -0.834000       15.9994           0
  132791 WT5  4396 TIP3 H1   HT     0.417000        1.0080           0
  132792 WT5  4396 TIP3 H2   HT     0.417000        1.0080           0
  132793 WT5  4397 TIP3 OH2  OT    -0.834000       15.9994           0
  132794 WT5  4397 TIP3 H1   HT     0.417000        1.0080           0
  132795 WT5  4397 TIP3 H2   HT     0.417000        1.0080           0
  132796 WT5  4398 TIP3 OH2  OT    -0.834000       15.9994           0
  132797 WT5  4398 TIP3 H1   HT     0.417000        1.0080           0
  132798 WT5  4398 TIP3 H2   HT     0.417000        1.0080           0
  132799 WT5  4399 TIP3 OH2  OT    -0.834000       15.9994           0
  132800 WT5  4399 TIP3 H1   HT     0.417000        1.0080           0
  132801 WT5  4399 TIP3 H2   HT     0.417000        1.0080           0
  132802 WT5  4400 TIP3 OH2  OT    -0.834000       15.9994           0
  132803 WT5  4400 TIP3 H1   HT     0.417000        1.0080           0
  132804 WT5  4400 TIP3 H2   HT     0.417000        1.0080           0
  132805 WT5  4401 TIP3 OH2  OT    -0.834000       15.9994           0
  132806 WT5  4401 TIP3 H1   HT     0.417000        1.0080           0
  132807 WT5  4401 TIP3 H2   HT     0.417000        1.0080           0
  132808 WT5  4402 TIP3 OH2  OT    -0.834000       15.9994           0
  132809 WT5  4402 TIP3 H1   HT     0.417000        1.0080           0
  132810 WT5  4402 TIP3 H2   HT     0.417000        1.0080           0
  132811 WT5  4403 TIP3 OH2  OT    -0.834000       15.9994           0
  132812 WT5  4403 TIP3 H1   HT     0.417000        1.0080           0
  132813 WT5  4403 TIP3 H2   HT     0.417000        1.0080           0
  132814 WT5  4405 TIP3 OH2  OT    -0.834000       15.9994           0
  132815 WT5  4405 TIP3 H1   HT     0.417000        1.0080           0
  132816 WT5  4405 TIP3 H2   HT     0.417000        1.0080           0
  132817 WT5  4406 TIP3 OH2  OT    -0.834000       15.9994           0
  132818 WT5  4406 TIP3 H1   HT     0.417000        1.0080           0
  132819 WT5  4406 TIP3 H2   HT     0.417000        1.0080           0
  132820 WT5  4407 TIP3 OH2  OT    -0.834000       15.9994           0
  132821 WT5  4407 TIP3 H1   HT     0.417000        1.0080           0
  132822 WT5  4407 TIP3 H2   HT     0.417000        1.0080           0
  132823 WT5  4408 TIP3 OH2  OT    -0.834000       15.9994           0
  132824 WT5  4408 TIP3 H1   HT     0.417000        1.0080           0
  132825 WT5  4408 TIP3 H2   HT     0.417000        1.0080           0
  132826 WT5  4409 TIP3 OH2  OT    -0.834000       15.9994           0
  132827 WT5  4409 TIP3 H1   HT     0.417000        1.0080           0
  132828 WT5  4409 TIP3 H2   HT     0.417000        1.0080           0
  132829 WT5  4410 TIP3 OH2  OT    -0.834000       15.9994           0
  132830 WT5  4410 TIP3 H1   HT     0.417000        1.0080           0
  132831 WT5  4410 TIP3 H2   HT     0.417000        1.0080           0
  132832 WT5  4411 TIP3 OH2  OT    -0.834000       15.9994           0
  132833 WT5  4411 TIP3 H1   HT     0.417000        1.0080           0
  132834 WT5  4411 TIP3 H2   HT     0.417000        1.0080           0
  132835 WT5  4412 TIP3 OH2  OT    -0.834000       15.9994           0
  132836 WT5  4412 TIP3 H1   HT     0.417000        1.0080           0
  132837 WT5  4412 TIP3 H2   HT     0.417000        1.0080           0
  132838 WT5  4413 TIP3 OH2  OT    -0.834000       15.9994           0
  132839 WT5  4413 TIP3 H1   HT     0.417000        1.0080           0
  132840 WT5  4413 TIP3 H2   HT     0.417000        1.0080           0
  132841 WT5  4414 TIP3 OH2  OT    -0.834000       15.9994           0
  132842 WT5  4414 TIP3 H1   HT     0.417000        1.0080           0
  132843 WT5  4414 TIP3 H2   HT     0.417000        1.0080           0
  132844 WT5  4416 TIP3 OH2  OT    -0.834000       15.9994           0
  132845 WT5  4416 TIP3 H1   HT     0.417000        1.0080           0
  132846 WT5  4416 TIP3 H2   HT     0.417000        1.0080           0
  132847 WT5  4417 TIP3 OH2  OT    -0.834000       15.9994           0
  132848 WT5  4417 TIP3 H1   HT     0.417000        1.0080           0
  132849 WT5  4417 TIP3 H2   HT     0.417000        1.0080           0
  132850 WT5  4418 TIP3 OH2  OT    -0.834000       15.9994           0
  132851 WT5  4418 TIP3 H1   HT     0.417000        1.0080           0
  132852 WT5  4418 TIP3 H2   HT     0.417000        1.0080           0
  132853 WT5  4419 TIP3 OH2  OT    -0.834000       15.9994           0
  132854 WT5  4419 TIP3 H1   HT     0.417000        1.0080           0
  132855 WT5  4419 TIP3 H2   HT     0.417000        1.0080           0
  132856 WT5  4420 TIP3 OH2  OT    -0.834000       15.9994           0
  132857 WT5  4420 TIP3 H1   HT     0.417000        1.0080           0
  132858 WT5  4420 TIP3 H2   HT     0.417000        1.0080           0
  132859 WT5  4421 TIP3 OH2  OT    -0.834000       15.9994           0
  132860 WT5  4421 TIP3 H1   HT     0.417000        1.0080           0
  132861 WT5  4421 TIP3 H2   HT     0.417000        1.0080           0
  132862 WT5  4423 TIP3 OH2  OT    -0.834000       15.9994           0
  132863 WT5  4423 TIP3 H1   HT     0.417000        1.0080           0
  132864 WT5  4423 TIP3 H2   HT     0.417000        1.0080           0
  132865 WT5  4424 TIP3 OH2  OT    -0.834000       15.9994           0
  132866 WT5  4424 TIP3 H1   HT     0.417000        1.0080           0
  132867 WT5  4424 TIP3 H2   HT     0.417000        1.0080           0
  132868 WT5  4425 TIP3 OH2  OT    -0.834000       15.9994           0
  132869 WT5  4425 TIP3 H1   HT     0.417000        1.0080           0
  132870 WT5  4425 TIP3 H2   HT     0.417000        1.0080           0
  132871 WT5  4426 TIP3 OH2  OT    -0.834000       15.9994           0
  132872 WT5  4426 TIP3 H1   HT     0.417000        1.0080           0
  132873 WT5  4426 TIP3 H2   HT     0.417000        1.0080           0
  132874 WT5  4428 TIP3 OH2  OT    -0.834000       15.9994           0
  132875 WT5  4428 TIP3 H1   HT     0.417000        1.0080           0
  132876 WT5  4428 TIP3 H2   HT     0.417000        1.0080           0
  132877 WT5  4429 TIP3 OH2  OT    -0.834000       15.9994           0
  132878 WT5  4429 TIP3 H1   HT     0.417000        1.0080           0
  132879 WT5  4429 TIP3 H2   HT     0.417000        1.0080           0
  132880 WT5  4430 TIP3 OH2  OT    -0.834000       15.9994           0
  132881 WT5  4430 TIP3 H1   HT     0.417000        1.0080           0
  132882 WT5  4430 TIP3 H2   HT     0.417000        1.0080           0
  132883 WT5  4431 TIP3 OH2  OT    -0.834000       15.9994           0
  132884 WT5  4431 TIP3 H1   HT     0.417000        1.0080           0
  132885 WT5  4431 TIP3 H2   HT     0.417000        1.0080           0
  132886 WT5  4432 TIP3 OH2  OT    -0.834000       15.9994           0
  132887 WT5  4432 TIP3 H1   HT     0.417000        1.0080           0
  132888 WT5  4432 TIP3 H2   HT     0.417000        1.0080           0
  132889 WT5  4434 TIP3 OH2  OT    -0.834000       15.9994           0
  132890 WT5  4434 TIP3 H1   HT     0.417000        1.0080           0
  132891 WT5  4434 TIP3 H2   HT     0.417000        1.0080           0
  132892 WT5  4435 TIP3 OH2  OT    -0.834000       15.9994           0
  132893 WT5  4435 TIP3 H1   HT     0.417000        1.0080           0
  132894 WT5  4435 TIP3 H2   HT     0.417000        1.0080           0
  132895 WT5  4436 TIP3 OH2  OT    -0.834000       15.9994           0
  132896 WT5  4436 TIP3 H1   HT     0.417000        1.0080           0
  132897 WT5  4436 TIP3 H2   HT     0.417000        1.0080           0
  132898 WT5  4437 TIP3 OH2  OT    -0.834000       15.9994           0
  132899 WT5  4437 TIP3 H1   HT     0.417000        1.0080           0
  132900 WT5  4437 TIP3 H2   HT     0.417000        1.0080           0
  132901 WT5  4439 TIP3 OH2  OT    -0.834000       15.9994           0
  132902 WT5  4439 TIP3 H1   HT     0.417000        1.0080           0
  132903 WT5  4439 TIP3 H2   HT     0.417000        1.0080           0
  132904 WT5  4440 TIP3 OH2  OT    -0.834000       15.9994           0
  132905 WT5  4440 TIP3 H1   HT     0.417000        1.0080           0
  132906 WT5  4440 TIP3 H2   HT     0.417000        1.0080           0
  132907 WT5  4443 TIP3 OH2  OT    -0.834000       15.9994           0
  132908 WT5  4443 TIP3 H1   HT     0.417000        1.0080           0
  132909 WT5  4443 TIP3 H2   HT     0.417000        1.0080           0
  132910 WT5  4444 TIP3 OH2  OT    -0.834000       15.9994           0
  132911 WT5  4444 TIP3 H1   HT     0.417000        1.0080           0
  132912 WT5  4444 TIP3 H2   HT     0.417000        1.0080           0
  132913 WT5  4445 TIP3 OH2  OT    -0.834000       15.9994           0
  132914 WT5  4445 TIP3 H1   HT     0.417000        1.0080           0
  132915 WT5  4445 TIP3 H2   HT     0.417000        1.0080           0
  132916 WT5  4447 TIP3 OH2  OT    -0.834000       15.9994           0
  132917 WT5  4447 TIP3 H1   HT     0.417000        1.0080           0
  132918 WT5  4447 TIP3 H2   HT     0.417000        1.0080           0
  132919 WT5  4448 TIP3 OH2  OT    -0.834000       15.9994           0
  132920 WT5  4448 TIP3 H1   HT     0.417000        1.0080           0
  132921 WT5  4448 TIP3 H2   HT     0.417000        1.0080           0
  132922 WT5  4450 TIP3 OH2  OT    -0.834000       15.9994           0
  132923 WT5  4450 TIP3 H1   HT     0.417000        1.0080           0
  132924 WT5  4450 TIP3 H2   HT     0.417000        1.0080           0
  132925 WT5  4452 TIP3 OH2  OT    -0.834000       15.9994           0
  132926 WT5  4452 TIP3 H1   HT     0.417000        1.0080           0
  132927 WT5  4452 TIP3 H2   HT     0.417000        1.0080           0
  132928 WT5  4454 TIP3 OH2  OT    -0.834000       15.9994           0
  132929 WT5  4454 TIP3 H1   HT     0.417000        1.0080           0
  132930 WT5  4454 TIP3 H2   HT     0.417000        1.0080           0
  132931 WT5  4455 TIP3 OH2  OT    -0.834000       15.9994           0
  132932 WT5  4455 TIP3 H1   HT     0.417000        1.0080           0
  132933 WT5  4455 TIP3 H2   HT     0.417000        1.0080           0
  132934 WT5  4458 TIP3 OH2  OT    -0.834000       15.9994           0
  132935 WT5  4458 TIP3 H1   HT     0.417000        1.0080           0
  132936 WT5  4458 TIP3 H2   HT     0.417000        1.0080           0
  132937 WT5  4461 TIP3 OH2  OT    -0.834000       15.9994           0
  132938 WT5  4461 TIP3 H1   HT     0.417000        1.0080           0
  132939 WT5  4461 TIP3 H2   HT     0.417000        1.0080           0
  132940 WT5  4466 TIP3 OH2  OT    -0.834000       15.9994           0
  132941 WT5  4466 TIP3 H1   HT     0.417000        1.0080           0
  132942 WT5  4466 TIP3 H2   HT     0.417000        1.0080           0
  132943 WT5  4467 TIP3 OH2  OT    -0.834000       15.9994           0
  132944 WT5  4467 TIP3 H1   HT     0.417000        1.0080           0
  132945 WT5  4467 TIP3 H2   HT     0.417000        1.0080           0
  132946 WT5  4469 TIP3 OH2  OT    -0.834000       15.9994           0
  132947 WT5  4469 TIP3 H1   HT     0.417000        1.0080           0
  132948 WT5  4469 TIP3 H2   HT     0.417000        1.0080           0
  132949 WT5  4471 TIP3 OH2  OT    -0.834000       15.9994           0
  132950 WT5  4471 TIP3 H1   HT     0.417000        1.0080           0
  132951 WT5  4471 TIP3 H2   HT     0.417000        1.0080           0
  132952 WT5  4472 TIP3 OH2  OT    -0.834000       15.9994           0
  132953 WT5  4472 TIP3 H1   HT     0.417000        1.0080           0
  132954 WT5  4472 TIP3 H2   HT     0.417000        1.0080           0
  132955 WT5  4473 TIP3 OH2  OT    -0.834000       15.9994           0
  132956 WT5  4473 TIP3 H1   HT     0.417000        1.0080           0
  132957 WT5  4473 TIP3 H2   HT     0.417000        1.0080           0
  132958 WT5  4474 TIP3 OH2  OT    -0.834000       15.9994           0
  132959 WT5  4474 TIP3 H1   HT     0.417000        1.0080           0
  132960 WT5  4474 TIP3 H2   HT     0.417000        1.0080           0
  132961 WT5  4477 TIP3 OH2  OT    -0.834000       15.9994           0
  132962 WT5  4477 TIP3 H1   HT     0.417000        1.0080           0
  132963 WT5  4477 TIP3 H2   HT     0.417000        1.0080           0
  132964 WT5  4478 TIP3 OH2  OT    -0.834000       15.9994           0
  132965 WT5  4478 TIP3 H1   HT     0.417000        1.0080           0
  132966 WT5  4478 TIP3 H2   HT     0.417000        1.0080           0
  132967 WT5  4479 TIP3 OH2  OT    -0.834000       15.9994           0
  132968 WT5  4479 TIP3 H1   HT     0.417000        1.0080           0
  132969 WT5  4479 TIP3 H2   HT     0.417000        1.0080           0
  132970 WT5  4480 TIP3 OH2  OT    -0.834000       15.9994           0
  132971 WT5  4480 TIP3 H1   HT     0.417000        1.0080           0
  132972 WT5  4480 TIP3 H2   HT     0.417000        1.0080           0
  132973 WT5  4481 TIP3 OH2  OT    -0.834000       15.9994           0
  132974 WT5  4481 TIP3 H1   HT     0.417000        1.0080           0
  132975 WT5  4481 TIP3 H2   HT     0.417000        1.0080           0
  132976 WT5  4482 TIP3 OH2  OT    -0.834000       15.9994           0
  132977 WT5  4482 TIP3 H1   HT     0.417000        1.0080           0
  132978 WT5  4482 TIP3 H2   HT     0.417000        1.0080           0
  132979 WT5  4484 TIP3 OH2  OT    -0.834000       15.9994           0
  132980 WT5  4484 TIP3 H1   HT     0.417000        1.0080           0
  132981 WT5  4484 TIP3 H2   HT     0.417000        1.0080           0
  132982 WT5  4485 TIP3 OH2  OT    -0.834000       15.9994           0
  132983 WT5  4485 TIP3 H1   HT     0.417000        1.0080           0
  132984 WT5  4485 TIP3 H2   HT     0.417000        1.0080           0
  132985 WT5  4486 TIP3 OH2  OT    -0.834000       15.9994           0
  132986 WT5  4486 TIP3 H1   HT     0.417000        1.0080           0
  132987 WT5  4486 TIP3 H2   HT     0.417000        1.0080           0
  132988 WT5  4487 TIP3 OH2  OT    -0.834000       15.9994           0
  132989 WT5  4487 TIP3 H1   HT     0.417000        1.0080           0
  132990 WT5  4487 TIP3 H2   HT     0.417000        1.0080           0
  132991 WT5  4488 TIP3 OH2  OT    -0.834000       15.9994           0
  132992 WT5  4488 TIP3 H1   HT     0.417000        1.0080           0
  132993 WT5  4488 TIP3 H2   HT     0.417000        1.0080           0
  132994 WT5  4489 TIP3 OH2  OT    -0.834000       15.9994           0
  132995 WT5  4489 TIP3 H1   HT     0.417000        1.0080           0
  132996 WT5  4489 TIP3 H2   HT     0.417000        1.0080           0
  132997 WT5  4490 TIP3 OH2  OT    -0.834000       15.9994           0
  132998 WT5  4490 TIP3 H1   HT     0.417000        1.0080           0
  132999 WT5  4490 TIP3 H2   HT     0.417000        1.0080           0
  133000 WT5  4491 TIP3 OH2  OT    -0.834000       15.9994           0
  133001 WT5  4491 TIP3 H1   HT     0.417000        1.0080           0
  133002 WT5  4491 TIP3 H2   HT     0.417000        1.0080           0
  133003 WT5  4492 TIP3 OH2  OT    -0.834000       15.9994           0
  133004 WT5  4492 TIP3 H1   HT     0.417000        1.0080           0
  133005 WT5  4492 TIP3 H2   HT     0.417000        1.0080           0
  133006 WT5  4494 TIP3 OH2  OT    -0.834000       15.9994           0
  133007 WT5  4494 TIP3 H1   HT     0.417000        1.0080           0
  133008 WT5  4494 TIP3 H2   HT     0.417000        1.0080           0
  133009 WT5  4496 TIP3 OH2  OT    -0.834000       15.9994           0
  133010 WT5  4496 TIP3 H1   HT     0.417000        1.0080           0
  133011 WT5  4496 TIP3 H2   HT     0.417000        1.0080           0
  133012 WT5  4497 TIP3 OH2  OT    -0.834000       15.9994           0
  133013 WT5  4497 TIP3 H1   HT     0.417000        1.0080           0
  133014 WT5  4497 TIP3 H2   HT     0.417000        1.0080           0
  133015 WT5  4498 TIP3 OH2  OT    -0.834000       15.9994           0
  133016 WT5  4498 TIP3 H1   HT     0.417000        1.0080           0
  133017 WT5  4498 TIP3 H2   HT     0.417000        1.0080           0
  133018 WT5  4500 TIP3 OH2  OT    -0.834000       15.9994           0
  133019 WT5  4500 TIP3 H1   HT     0.417000        1.0080           0
  133020 WT5  4500 TIP3 H2   HT     0.417000        1.0080           0
  133021 WT5  4501 TIP3 OH2  OT    -0.834000       15.9994           0
  133022 WT5  4501 TIP3 H1   HT     0.417000        1.0080           0
  133023 WT5  4501 TIP3 H2   HT     0.417000        1.0080           0
  133024 WT5  4503 TIP3 OH2  OT    -0.834000       15.9994           0
  133025 WT5  4503 TIP3 H1   HT     0.417000        1.0080           0
  133026 WT5  4503 TIP3 H2   HT     0.417000        1.0080           0
  133027 WT5  4505 TIP3 OH2  OT    -0.834000       15.9994           0
  133028 WT5  4505 TIP3 H1   HT     0.417000        1.0080           0
  133029 WT5  4505 TIP3 H2   HT     0.417000        1.0080           0
  133030 WT5  4506 TIP3 OH2  OT    -0.834000       15.9994           0
  133031 WT5  4506 TIP3 H1   HT     0.417000        1.0080           0
  133032 WT5  4506 TIP3 H2   HT     0.417000        1.0080           0
  133033 WT5  4507 TIP3 OH2  OT    -0.834000       15.9994           0
  133034 WT5  4507 TIP3 H1   HT     0.417000        1.0080           0
  133035 WT5  4507 TIP3 H2   HT     0.417000        1.0080           0
  133036 WT5  4508 TIP3 OH2  OT    -0.834000       15.9994           0
  133037 WT5  4508 TIP3 H1   HT     0.417000        1.0080           0
  133038 WT5  4508 TIP3 H2   HT     0.417000        1.0080           0
  133039 WT5  4509 TIP3 OH2  OT    -0.834000       15.9994           0
  133040 WT5  4509 TIP3 H1   HT     0.417000        1.0080           0
  133041 WT5  4509 TIP3 H2   HT     0.417000        1.0080           0
  133042 WT5  4510 TIP3 OH2  OT    -0.834000       15.9994           0
  133043 WT5  4510 TIP3 H1   HT     0.417000        1.0080           0
  133044 WT5  4510 TIP3 H2   HT     0.417000        1.0080           0
  133045 WT5  4511 TIP3 OH2  OT    -0.834000       15.9994           0
  133046 WT5  4511 TIP3 H1   HT     0.417000        1.0080           0
  133047 WT5  4511 TIP3 H2   HT     0.417000        1.0080           0
  133048 WT5  4512 TIP3 OH2  OT    -0.834000       15.9994           0
  133049 WT5  4512 TIP3 H1   HT     0.417000        1.0080           0
  133050 WT5  4512 TIP3 H2   HT     0.417000        1.0080           0
  133051 WT5  4513 TIP3 OH2  OT    -0.834000       15.9994           0
  133052 WT5  4513 TIP3 H1   HT     0.417000        1.0080           0
  133053 WT5  4513 TIP3 H2   HT     0.417000        1.0080           0
  133054 WT5  4515 TIP3 OH2  OT    -0.834000       15.9994           0
  133055 WT5  4515 TIP3 H1   HT     0.417000        1.0080           0
  133056 WT5  4515 TIP3 H2   HT     0.417000        1.0080           0
  133057 WT5  4516 TIP3 OH2  OT    -0.834000       15.9994           0
  133058 WT5  4516 TIP3 H1   HT     0.417000        1.0080           0
  133059 WT5  4516 TIP3 H2   HT     0.417000        1.0080           0
  133060 WT5  4518 TIP3 OH2  OT    -0.834000       15.9994           0
  133061 WT5  4518 TIP3 H1   HT     0.417000        1.0080           0
  133062 WT5  4518 TIP3 H2   HT     0.417000        1.0080           0
  133063 WT5  4519 TIP3 OH2  OT    -0.834000       15.9994           0
  133064 WT5  4519 TIP3 H1   HT     0.417000        1.0080           0
  133065 WT5  4519 TIP3 H2   HT     0.417000        1.0080           0
  133066 WT5  4521 TIP3 OH2  OT    -0.834000       15.9994           0
  133067 WT5  4521 TIP3 H1   HT     0.417000        1.0080           0
  133068 WT5  4521 TIP3 H2   HT     0.417000        1.0080           0
  133069 WT5  4523 TIP3 OH2  OT    -0.834000       15.9994           0
  133070 WT5  4523 TIP3 H1   HT     0.417000        1.0080           0
  133071 WT5  4523 TIP3 H2   HT     0.417000        1.0080           0
  133072 WT5  4524 TIP3 OH2  OT    -0.834000       15.9994           0
  133073 WT5  4524 TIP3 H1   HT     0.417000        1.0080           0
  133074 WT5  4524 TIP3 H2   HT     0.417000        1.0080           0
  133075 WT5  4529 TIP3 OH2  OT    -0.834000       15.9994           0
  133076 WT5  4529 TIP3 H1   HT     0.417000        1.0080           0
  133077 WT5  4529 TIP3 H2   HT     0.417000        1.0080           0
  133078 WT5  4530 TIP3 OH2  OT    -0.834000       15.9994           0
  133079 WT5  4530 TIP3 H1   HT     0.417000        1.0080           0
  133080 WT5  4530 TIP3 H2   HT     0.417000        1.0080           0
  133081 WT5  4534 TIP3 OH2  OT    -0.834000       15.9994           0
  133082 WT5  4534 TIP3 H1   HT     0.417000        1.0080           0
  133083 WT5  4534 TIP3 H2   HT     0.417000        1.0080           0
  133084 WT5  4535 TIP3 OH2  OT    -0.834000       15.9994           0
  133085 WT5  4535 TIP3 H1   HT     0.417000        1.0080           0
  133086 WT5  4535 TIP3 H2   HT     0.417000        1.0080           0
  133087 WT5  4536 TIP3 OH2  OT    -0.834000       15.9994           0
  133088 WT5  4536 TIP3 H1   HT     0.417000        1.0080           0
  133089 WT5  4536 TIP3 H2   HT     0.417000        1.0080           0
  133090 WT5  4537 TIP3 OH2  OT    -0.834000       15.9994           0
  133091 WT5  4537 TIP3 H1   HT     0.417000        1.0080           0
  133092 WT5  4537 TIP3 H2   HT     0.417000        1.0080           0
  133093 WT5  4538 TIP3 OH2  OT    -0.834000       15.9994           0
  133094 WT5  4538 TIP3 H1   HT     0.417000        1.0080           0
  133095 WT5  4538 TIP3 H2   HT     0.417000        1.0080           0
  133096 WT5  4539 TIP3 OH2  OT    -0.834000       15.9994           0
  133097 WT5  4539 TIP3 H1   HT     0.417000        1.0080           0
  133098 WT5  4539 TIP3 H2   HT     0.417000        1.0080           0
  133099 WT5  4540 TIP3 OH2  OT    -0.834000       15.9994           0
  133100 WT5  4540 TIP3 H1   HT     0.417000        1.0080           0
  133101 WT5  4540 TIP3 H2   HT     0.417000        1.0080           0
  133102 WT5  4543 TIP3 OH2  OT    -0.834000       15.9994           0
  133103 WT5  4543 TIP3 H1   HT     0.417000        1.0080           0
  133104 WT5  4543 TIP3 H2   HT     0.417000        1.0080           0
  133105 WT5  4545 TIP3 OH2  OT    -0.834000       15.9994           0
  133106 WT5  4545 TIP3 H1   HT     0.417000        1.0080           0
  133107 WT5  4545 TIP3 H2   HT     0.417000        1.0080           0
  133108 WT5  4551 TIP3 OH2  OT    -0.834000       15.9994           0
  133109 WT5  4551 TIP3 H1   HT     0.417000        1.0080           0
  133110 WT5  4551 TIP3 H2   HT     0.417000        1.0080           0
  133111 WT5  4553 TIP3 OH2  OT    -0.834000       15.9994           0
  133112 WT5  4553 TIP3 H1   HT     0.417000        1.0080           0
  133113 WT5  4553 TIP3 H2   HT     0.417000        1.0080           0
  133114 WT5  4554 TIP3 OH2  OT    -0.834000       15.9994           0
  133115 WT5  4554 TIP3 H1   HT     0.417000        1.0080           0
  133116 WT5  4554 TIP3 H2   HT     0.417000        1.0080           0
  133117 WT5  4556 TIP3 OH2  OT    -0.834000       15.9994           0
  133118 WT5  4556 TIP3 H1   HT     0.417000        1.0080           0
  133119 WT5  4556 TIP3 H2   HT     0.417000        1.0080           0
  133120 WT5  4557 TIP3 OH2  OT    -0.834000       15.9994           0
  133121 WT5  4557 TIP3 H1   HT     0.417000        1.0080           0
  133122 WT5  4557 TIP3 H2   HT     0.417000        1.0080           0
  133123 WT5  4558 TIP3 OH2  OT    -0.834000       15.9994           0
  133124 WT5  4558 TIP3 H1   HT     0.417000        1.0080           0
  133125 WT5  4558 TIP3 H2   HT     0.417000        1.0080           0
  133126 WT5  4559 TIP3 OH2  OT    -0.834000       15.9994           0
  133127 WT5  4559 TIP3 H1   HT     0.417000        1.0080           0
  133128 WT5  4559 TIP3 H2   HT     0.417000        1.0080           0
  133129 WT5  4561 TIP3 OH2  OT    -0.834000       15.9994           0
  133130 WT5  4561 TIP3 H1   HT     0.417000        1.0080           0
  133131 WT5  4561 TIP3 H2   HT     0.417000        1.0080           0
  133132 WT5  4564 TIP3 OH2  OT    -0.834000       15.9994           0
  133133 WT5  4564 TIP3 H1   HT     0.417000        1.0080           0
  133134 WT5  4564 TIP3 H2   HT     0.417000        1.0080           0
  133135 WT5  4565 TIP3 OH2  OT    -0.834000       15.9994           0
  133136 WT5  4565 TIP3 H1   HT     0.417000        1.0080           0
  133137 WT5  4565 TIP3 H2   HT     0.417000        1.0080           0
  133138 WT5  4566 TIP3 OH2  OT    -0.834000       15.9994           0
  133139 WT5  4566 TIP3 H1   HT     0.417000        1.0080           0
  133140 WT5  4566 TIP3 H2   HT     0.417000        1.0080           0
  133141 WT5  4567 TIP3 OH2  OT    -0.834000       15.9994           0
  133142 WT5  4567 TIP3 H1   HT     0.417000        1.0080           0
  133143 WT5  4567 TIP3 H2   HT     0.417000        1.0080           0
  133144 WT5  4568 TIP3 OH2  OT    -0.834000       15.9994           0
  133145 WT5  4568 TIP3 H1   HT     0.417000        1.0080           0
  133146 WT5  4568 TIP3 H2   HT     0.417000        1.0080           0
  133147 WT5  4569 TIP3 OH2  OT    -0.834000       15.9994           0
  133148 WT5  4569 TIP3 H1   HT     0.417000        1.0080           0
  133149 WT5  4569 TIP3 H2   HT     0.417000        1.0080           0
  133150 WT5  4571 TIP3 OH2  OT    -0.834000       15.9994           0
  133151 WT5  4571 TIP3 H1   HT     0.417000        1.0080           0
  133152 WT5  4571 TIP3 H2   HT     0.417000        1.0080           0
  133153 WT5  4572 TIP3 OH2  OT    -0.834000       15.9994           0
  133154 WT5  4572 TIP3 H1   HT     0.417000        1.0080           0
  133155 WT5  4572 TIP3 H2   HT     0.417000        1.0080           0
  133156 WT5  4575 TIP3 OH2  OT    -0.834000       15.9994           0
  133157 WT5  4575 TIP3 H1   HT     0.417000        1.0080           0
  133158 WT5  4575 TIP3 H2   HT     0.417000        1.0080           0
  133159 WT5  4576 TIP3 OH2  OT    -0.834000       15.9994           0
  133160 WT5  4576 TIP3 H1   HT     0.417000        1.0080           0
  133161 WT5  4576 TIP3 H2   HT     0.417000        1.0080           0
  133162 WT5  4577 TIP3 OH2  OT    -0.834000       15.9994           0
  133163 WT5  4577 TIP3 H1   HT     0.417000        1.0080           0
  133164 WT5  4577 TIP3 H2   HT     0.417000        1.0080           0
  133165 WT5  4578 TIP3 OH2  OT    -0.834000       15.9994           0
  133166 WT5  4578 TIP3 H1   HT     0.417000        1.0080           0
  133167 WT5  4578 TIP3 H2   HT     0.417000        1.0080           0
  133168 WT5  4579 TIP3 OH2  OT    -0.834000       15.9994           0
  133169 WT5  4579 TIP3 H1   HT     0.417000        1.0080           0
  133170 WT5  4579 TIP3 H2   HT     0.417000        1.0080           0
  133171 WT5  4580 TIP3 OH2  OT    -0.834000       15.9994           0
  133172 WT5  4580 TIP3 H1   HT     0.417000        1.0080           0
  133173 WT5  4580 TIP3 H2   HT     0.417000        1.0080           0
  133174 WT5  4582 TIP3 OH2  OT    -0.834000       15.9994           0
  133175 WT5  4582 TIP3 H1   HT     0.417000        1.0080           0
  133176 WT5  4582 TIP3 H2   HT     0.417000        1.0080           0
  133177 WT5  4587 TIP3 OH2  OT    -0.834000       15.9994           0
  133178 WT5  4587 TIP3 H1   HT     0.417000        1.0080           0
  133179 WT5  4587 TIP3 H2   HT     0.417000        1.0080           0
  133180 WT5  4588 TIP3 OH2  OT    -0.834000       15.9994           0
  133181 WT5  4588 TIP3 H1   HT     0.417000        1.0080           0
  133182 WT5  4588 TIP3 H2   HT     0.417000        1.0080           0
  133183 WT5  4589 TIP3 OH2  OT    -0.834000       15.9994           0
  133184 WT5  4589 TIP3 H1   HT     0.417000        1.0080           0
  133185 WT5  4589 TIP3 H2   HT     0.417000        1.0080           0
  133186 WT5  4590 TIP3 OH2  OT    -0.834000       15.9994           0
  133187 WT5  4590 TIP3 H1   HT     0.417000        1.0080           0
  133188 WT5  4590 TIP3 H2   HT     0.417000        1.0080           0
  133189 WT5  4591 TIP3 OH2  OT    -0.834000       15.9994           0
  133190 WT5  4591 TIP3 H1   HT     0.417000        1.0080           0
  133191 WT5  4591 TIP3 H2   HT     0.417000        1.0080           0
  133192 WT5  4592 TIP3 OH2  OT    -0.834000       15.9994           0
  133193 WT5  4592 TIP3 H1   HT     0.417000        1.0080           0
  133194 WT5  4592 TIP3 H2   HT     0.417000        1.0080           0
  133195 WT5  4593 TIP3 OH2  OT    -0.834000       15.9994           0
  133196 WT5  4593 TIP3 H1   HT     0.417000        1.0080           0
  133197 WT5  4593 TIP3 H2   HT     0.417000        1.0080           0
  133198 WT5  4594 TIP3 OH2  OT    -0.834000       15.9994           0
  133199 WT5  4594 TIP3 H1   HT     0.417000        1.0080           0
  133200 WT5  4594 TIP3 H2   HT     0.417000        1.0080           0
  133201 WT5  4595 TIP3 OH2  OT    -0.834000       15.9994           0
  133202 WT5  4595 TIP3 H1   HT     0.417000        1.0080           0
  133203 WT5  4595 TIP3 H2   HT     0.417000        1.0080           0
  133204 WT5  4599 TIP3 OH2  OT    -0.834000       15.9994           0
  133205 WT5  4599 TIP3 H1   HT     0.417000        1.0080           0
  133206 WT5  4599 TIP3 H2   HT     0.417000        1.0080           0
  133207 WT5  4600 TIP3 OH2  OT    -0.834000       15.9994           0
  133208 WT5  4600 TIP3 H1   HT     0.417000        1.0080           0
  133209 WT5  4600 TIP3 H2   HT     0.417000        1.0080           0
  133210 WT5  4601 TIP3 OH2  OT    -0.834000       15.9994           0
  133211 WT5  4601 TIP3 H1   HT     0.417000        1.0080           0
  133212 WT5  4601 TIP3 H2   HT     0.417000        1.0080           0
  133213 WT5  4602 TIP3 OH2  OT    -0.834000       15.9994           0
  133214 WT5  4602 TIP3 H1   HT     0.417000        1.0080           0
  133215 WT5  4602 TIP3 H2   HT     0.417000        1.0080           0
  133216 WT5  4603 TIP3 OH2  OT    -0.834000       15.9994           0
  133217 WT5  4603 TIP3 H1   HT     0.417000        1.0080           0
  133218 WT5  4603 TIP3 H2   HT     0.417000        1.0080           0
  133219 WT5  4604 TIP3 OH2  OT    -0.834000       15.9994           0
  133220 WT5  4604 TIP3 H1   HT     0.417000        1.0080           0
  133221 WT5  4604 TIP3 H2   HT     0.417000        1.0080           0
  133222 WT5  4605 TIP3 OH2  OT    -0.834000       15.9994           0
  133223 WT5  4605 TIP3 H1   HT     0.417000        1.0080           0
  133224 WT5  4605 TIP3 H2   HT     0.417000        1.0080           0
  133225 WT5  4606 TIP3 OH2  OT    -0.834000       15.9994           0
  133226 WT5  4606 TIP3 H1   HT     0.417000        1.0080           0
  133227 WT5  4606 TIP3 H2   HT     0.417000        1.0080           0
  133228 WT5  4608 TIP3 OH2  OT    -0.834000       15.9994           0
  133229 WT5  4608 TIP3 H1   HT     0.417000        1.0080           0
  133230 WT5  4608 TIP3 H2   HT     0.417000        1.0080           0
  133231 WT5  4611 TIP3 OH2  OT    -0.834000       15.9994           0
  133232 WT5  4611 TIP3 H1   HT     0.417000        1.0080           0
  133233 WT5  4611 TIP3 H2   HT     0.417000        1.0080           0
  133234 WT5  4613 TIP3 OH2  OT    -0.834000       15.9994           0
  133235 WT5  4613 TIP3 H1   HT     0.417000        1.0080           0
  133236 WT5  4613 TIP3 H2   HT     0.417000        1.0080           0
  133237 WT5  4614 TIP3 OH2  OT    -0.834000       15.9994           0
  133238 WT5  4614 TIP3 H1   HT     0.417000        1.0080           0
  133239 WT5  4614 TIP3 H2   HT     0.417000        1.0080           0
  133240 WT5  4616 TIP3 OH2  OT    -0.834000       15.9994           0
  133241 WT5  4616 TIP3 H1   HT     0.417000        1.0080           0
  133242 WT5  4616 TIP3 H2   HT     0.417000        1.0080           0
  133243 WT5  4617 TIP3 OH2  OT    -0.834000       15.9994           0
  133244 WT5  4617 TIP3 H1   HT     0.417000        1.0080           0
  133245 WT5  4617 TIP3 H2   HT     0.417000        1.0080           0
  133246 WT5  4618 TIP3 OH2  OT    -0.834000       15.9994           0
  133247 WT5  4618 TIP3 H1   HT     0.417000        1.0080           0
  133248 WT5  4618 TIP3 H2   HT     0.417000        1.0080           0
  133249 WT5  4620 TIP3 OH2  OT    -0.834000       15.9994           0
  133250 WT5  4620 TIP3 H1   HT     0.417000        1.0080           0
  133251 WT5  4620 TIP3 H2   HT     0.417000        1.0080           0
  133252 WT5  4621 TIP3 OH2  OT    -0.834000       15.9994           0
  133253 WT5  4621 TIP3 H1   HT     0.417000        1.0080           0
  133254 WT5  4621 TIP3 H2   HT     0.417000        1.0080           0
  133255 WT5  4622 TIP3 OH2  OT    -0.834000       15.9994           0
  133256 WT5  4622 TIP3 H1   HT     0.417000        1.0080           0
  133257 WT5  4622 TIP3 H2   HT     0.417000        1.0080           0
  133258 WT5  4623 TIP3 OH2  OT    -0.834000       15.9994           0
  133259 WT5  4623 TIP3 H1   HT     0.417000        1.0080           0
  133260 WT5  4623 TIP3 H2   HT     0.417000        1.0080           0
  133261 WT5  4625 TIP3 OH2  OT    -0.834000       15.9994           0
  133262 WT5  4625 TIP3 H1   HT     0.417000        1.0080           0
  133263 WT5  4625 TIP3 H2   HT     0.417000        1.0080           0
  133264 WT5  4626 TIP3 OH2  OT    -0.834000       15.9994           0
  133265 WT5  4626 TIP3 H1   HT     0.417000        1.0080           0
  133266 WT5  4626 TIP3 H2   HT     0.417000        1.0080           0
  133267 WT5  4627 TIP3 OH2  OT    -0.834000       15.9994           0
  133268 WT5  4627 TIP3 H1   HT     0.417000        1.0080           0
  133269 WT5  4627 TIP3 H2   HT     0.417000        1.0080           0
  133270 WT5  4628 TIP3 OH2  OT    -0.834000       15.9994           0
  133271 WT5  4628 TIP3 H1   HT     0.417000        1.0080           0
  133272 WT5  4628 TIP3 H2   HT     0.417000        1.0080           0
  133273 WT5  4629 TIP3 OH2  OT    -0.834000       15.9994           0
  133274 WT5  4629 TIP3 H1   HT     0.417000        1.0080           0
  133275 WT5  4629 TIP3 H2   HT     0.417000        1.0080           0
  133276 WT5  4630 TIP3 OH2  OT    -0.834000       15.9994           0
  133277 WT5  4630 TIP3 H1   HT     0.417000        1.0080           0
  133278 WT5  4630 TIP3 H2   HT     0.417000        1.0080           0
  133279 WT5  4631 TIP3 OH2  OT    -0.834000       15.9994           0
  133280 WT5  4631 TIP3 H1   HT     0.417000        1.0080           0
  133281 WT5  4631 TIP3 H2   HT     0.417000        1.0080           0
  133282 WT5  4632 TIP3 OH2  OT    -0.834000       15.9994           0
  133283 WT5  4632 TIP3 H1   HT     0.417000        1.0080           0
  133284 WT5  4632 TIP3 H2   HT     0.417000        1.0080           0
  133285 WT5  4633 TIP3 OH2  OT    -0.834000       15.9994           0
  133286 WT5  4633 TIP3 H1   HT     0.417000        1.0080           0
  133287 WT5  4633 TIP3 H2   HT     0.417000        1.0080           0
  133288 WT5  4634 TIP3 OH2  OT    -0.834000       15.9994           0
  133289 WT5  4634 TIP3 H1   HT     0.417000        1.0080           0
  133290 WT5  4634 TIP3 H2   HT     0.417000        1.0080           0
  133291 WT5  4635 TIP3 OH2  OT    -0.834000       15.9994           0
  133292 WT5  4635 TIP3 H1   HT     0.417000        1.0080           0
  133293 WT5  4635 TIP3 H2   HT     0.417000        1.0080           0
  133294 WT5  4636 TIP3 OH2  OT    -0.834000       15.9994           0
  133295 WT5  4636 TIP3 H1   HT     0.417000        1.0080           0
  133296 WT5  4636 TIP3 H2   HT     0.417000        1.0080           0
  133297 WT5  4637 TIP3 OH2  OT    -0.834000       15.9994           0
  133298 WT5  4637 TIP3 H1   HT     0.417000        1.0080           0
  133299 WT5  4637 TIP3 H2   HT     0.417000        1.0080           0
  133300 WT5  4638 TIP3 OH2  OT    -0.834000       15.9994           0
  133301 WT5  4638 TIP3 H1   HT     0.417000        1.0080           0
  133302 WT5  4638 TIP3 H2   HT     0.417000        1.0080           0
  133303 WT5  4640 TIP3 OH2  OT    -0.834000       15.9994           0
  133304 WT5  4640 TIP3 H1   HT     0.417000        1.0080           0
  133305 WT5  4640 TIP3 H2   HT     0.417000        1.0080           0
  133306 WT5  4641 TIP3 OH2  OT    -0.834000       15.9994           0
  133307 WT5  4641 TIP3 H1   HT     0.417000        1.0080           0
  133308 WT5  4641 TIP3 H2   HT     0.417000        1.0080           0
  133309 WT5  4642 TIP3 OH2  OT    -0.834000       15.9994           0
  133310 WT5  4642 TIP3 H1   HT     0.417000        1.0080           0
  133311 WT5  4642 TIP3 H2   HT     0.417000        1.0080           0
  133312 WT5  4643 TIP3 OH2  OT    -0.834000       15.9994           0
  133313 WT5  4643 TIP3 H1   HT     0.417000        1.0080           0
  133314 WT5  4643 TIP3 H2   HT     0.417000        1.0080           0
  133315 WT5  4645 TIP3 OH2  OT    -0.834000       15.9994           0
  133316 WT5  4645 TIP3 H1   HT     0.417000        1.0080           0
  133317 WT5  4645 TIP3 H2   HT     0.417000        1.0080           0
  133318 WT5  4646 TIP3 OH2  OT    -0.834000       15.9994           0
  133319 WT5  4646 TIP3 H1   HT     0.417000        1.0080           0
  133320 WT5  4646 TIP3 H2   HT     0.417000        1.0080           0
  133321 WT5  4647 TIP3 OH2  OT    -0.834000       15.9994           0
  133322 WT5  4647 TIP3 H1   HT     0.417000        1.0080           0
  133323 WT5  4647 TIP3 H2   HT     0.417000        1.0080           0
  133324 WT5  4648 TIP3 OH2  OT    -0.834000       15.9994           0
  133325 WT5  4648 TIP3 H1   HT     0.417000        1.0080           0
  133326 WT5  4648 TIP3 H2   HT     0.417000        1.0080           0
  133327 WT5  4649 TIP3 OH2  OT    -0.834000       15.9994           0
  133328 WT5  4649 TIP3 H1   HT     0.417000        1.0080           0
  133329 WT5  4649 TIP3 H2   HT     0.417000        1.0080           0
  133330 WT5  4650 TIP3 OH2  OT    -0.834000       15.9994           0
  133331 WT5  4650 TIP3 H1   HT     0.417000        1.0080           0
  133332 WT5  4650 TIP3 H2   HT     0.417000        1.0080           0
  133333 WT5  4651 TIP3 OH2  OT    -0.834000       15.9994           0
  133334 WT5  4651 TIP3 H1   HT     0.417000        1.0080           0
  133335 WT5  4651 TIP3 H2   HT     0.417000        1.0080           0
  133336 WT5  4653 TIP3 OH2  OT    -0.834000       15.9994           0
  133337 WT5  4653 TIP3 H1   HT     0.417000        1.0080           0
  133338 WT5  4653 TIP3 H2   HT     0.417000        1.0080           0
  133339 WT5  4654 TIP3 OH2  OT    -0.834000       15.9994           0
  133340 WT5  4654 TIP3 H1   HT     0.417000        1.0080           0
  133341 WT5  4654 TIP3 H2   HT     0.417000        1.0080           0
  133342 WT5  4655 TIP3 OH2  OT    -0.834000       15.9994           0
  133343 WT5  4655 TIP3 H1   HT     0.417000        1.0080           0
  133344 WT5  4655 TIP3 H2   HT     0.417000        1.0080           0
  133345 WT5  4656 TIP3 OH2  OT    -0.834000       15.9994           0
  133346 WT5  4656 TIP3 H1   HT     0.417000        1.0080           0
  133347 WT5  4656 TIP3 H2   HT     0.417000        1.0080           0
  133348 WT5  4657 TIP3 OH2  OT    -0.834000       15.9994           0
  133349 WT5  4657 TIP3 H1   HT     0.417000        1.0080           0
  133350 WT5  4657 TIP3 H2   HT     0.417000        1.0080           0
  133351 WT5  4658 TIP3 OH2  OT    -0.834000       15.9994           0
  133352 WT5  4658 TIP3 H1   HT     0.417000        1.0080           0
  133353 WT5  4658 TIP3 H2   HT     0.417000        1.0080           0
  133354 WT5  4659 TIP3 OH2  OT    -0.834000       15.9994           0
  133355 WT5  4659 TIP3 H1   HT     0.417000        1.0080           0
  133356 WT5  4659 TIP3 H2   HT     0.417000        1.0080           0
  133357 WT5  4660 TIP3 OH2  OT    -0.834000       15.9994           0
  133358 WT5  4660 TIP3 H1   HT     0.417000        1.0080           0
  133359 WT5  4660 TIP3 H2   HT     0.417000        1.0080           0
  133360 WT5  4661 TIP3 OH2  OT    -0.834000       15.9994           0
  133361 WT5  4661 TIP3 H1   HT     0.417000        1.0080           0
  133362 WT5  4661 TIP3 H2   HT     0.417000        1.0080           0
  133363 WT5  4662 TIP3 OH2  OT    -0.834000       15.9994           0
  133364 WT5  4662 TIP3 H1   HT     0.417000        1.0080           0
  133365 WT5  4662 TIP3 H2   HT     0.417000        1.0080           0
  133366 WT5  4663 TIP3 OH2  OT    -0.834000       15.9994           0
  133367 WT5  4663 TIP3 H1   HT     0.417000        1.0080           0
  133368 WT5  4663 TIP3 H2   HT     0.417000        1.0080           0
  133369 WT5  4664 TIP3 OH2  OT    -0.834000       15.9994           0
  133370 WT5  4664 TIP3 H1   HT     0.417000        1.0080           0
  133371 WT5  4664 TIP3 H2   HT     0.417000        1.0080           0
  133372 WT5  4665 TIP3 OH2  OT    -0.834000       15.9994           0
  133373 WT5  4665 TIP3 H1   HT     0.417000        1.0080           0
  133374 WT5  4665 TIP3 H2   HT     0.417000        1.0080           0
  133375 WT5  4666 TIP3 OH2  OT    -0.834000       15.9994           0
  133376 WT5  4666 TIP3 H1   HT     0.417000        1.0080           0
  133377 WT5  4666 TIP3 H2   HT     0.417000        1.0080           0
  133378 WT5  4667 TIP3 OH2  OT    -0.834000       15.9994           0
  133379 WT5  4667 TIP3 H1   HT     0.417000        1.0080           0
  133380 WT5  4667 TIP3 H2   HT     0.417000        1.0080           0
  133381 WT5  4668 TIP3 OH2  OT    -0.834000       15.9994           0
  133382 WT5  4668 TIP3 H1   HT     0.417000        1.0080           0
  133383 WT5  4668 TIP3 H2   HT     0.417000        1.0080           0
  133384 WT5  4669 TIP3 OH2  OT    -0.834000       15.9994           0
  133385 WT5  4669 TIP3 H1   HT     0.417000        1.0080           0
  133386 WT5  4669 TIP3 H2   HT     0.417000        1.0080           0
  133387 WT5  4670 TIP3 OH2  OT    -0.834000       15.9994           0
  133388 WT5  4670 TIP3 H1   HT     0.417000        1.0080           0
  133389 WT5  4670 TIP3 H2   HT     0.417000        1.0080           0
  133390 WT5  4671 TIP3 OH2  OT    -0.834000       15.9994           0
  133391 WT5  4671 TIP3 H1   HT     0.417000        1.0080           0
  133392 WT5  4671 TIP3 H2   HT     0.417000        1.0080           0
  133393 WT5  4672 TIP3 OH2  OT    -0.834000       15.9994           0
  133394 WT5  4672 TIP3 H1   HT     0.417000        1.0080           0
  133395 WT5  4672 TIP3 H2   HT     0.417000        1.0080           0
  133396 WT5  4673 TIP3 OH2  OT    -0.834000       15.9994           0
  133397 WT5  4673 TIP3 H1   HT     0.417000        1.0080           0
  133398 WT5  4673 TIP3 H2   HT     0.417000        1.0080           0
  133399 WT5  4674 TIP3 OH2  OT    -0.834000       15.9994           0
  133400 WT5  4674 TIP3 H1   HT     0.417000        1.0080           0
  133401 WT5  4674 TIP3 H2   HT     0.417000        1.0080           0
  133402 WT5  4675 TIP3 OH2  OT    -0.834000       15.9994           0
  133403 WT5  4675 TIP3 H1   HT     0.417000        1.0080           0
  133404 WT5  4675 TIP3 H2   HT     0.417000        1.0080           0
  133405 WT5  4676 TIP3 OH2  OT    -0.834000       15.9994           0
  133406 WT5  4676 TIP3 H1   HT     0.417000        1.0080           0
  133407 WT5  4676 TIP3 H2   HT     0.417000        1.0080           0
  133408 WT5  4677 TIP3 OH2  OT    -0.834000       15.9994           0
  133409 WT5  4677 TIP3 H1   HT     0.417000        1.0080           0
  133410 WT5  4677 TIP3 H2   HT     0.417000        1.0080           0
  133411 WT5  4678 TIP3 OH2  OT    -0.834000       15.9994           0
  133412 WT5  4678 TIP3 H1   HT     0.417000        1.0080           0
  133413 WT5  4678 TIP3 H2   HT     0.417000        1.0080           0
  133414 WT5  4679 TIP3 OH2  OT    -0.834000       15.9994           0
  133415 WT5  4679 TIP3 H1   HT     0.417000        1.0080           0
  133416 WT5  4679 TIP3 H2   HT     0.417000        1.0080           0
  133417 WT5  4680 TIP3 OH2  OT    -0.834000       15.9994           0
  133418 WT5  4680 TIP3 H1   HT     0.417000        1.0080           0
  133419 WT5  4680 TIP3 H2   HT     0.417000        1.0080           0
  133420 WT5  4681 TIP3 OH2  OT    -0.834000       15.9994           0
  133421 WT5  4681 TIP3 H1   HT     0.417000        1.0080           0
  133422 WT5  4681 TIP3 H2   HT     0.417000        1.0080           0
  133423 WT5  4682 TIP3 OH2  OT    -0.834000       15.9994           0
  133424 WT5  4682 TIP3 H1   HT     0.417000        1.0080           0
  133425 WT5  4682 TIP3 H2   HT     0.417000        1.0080           0
  133426 WT5  4683 TIP3 OH2  OT    -0.834000       15.9994           0
  133427 WT5  4683 TIP3 H1   HT     0.417000        1.0080           0
  133428 WT5  4683 TIP3 H2   HT     0.417000        1.0080           0
  133429 WT5  4684 TIP3 OH2  OT    -0.834000       15.9994           0
  133430 WT5  4684 TIP3 H1   HT     0.417000        1.0080           0
  133431 WT5  4684 TIP3 H2   HT     0.417000        1.0080           0
  133432 WT5  4685 TIP3 OH2  OT    -0.834000       15.9994           0
  133433 WT5  4685 TIP3 H1   HT     0.417000        1.0080           0
  133434 WT5  4685 TIP3 H2   HT     0.417000        1.0080           0
  133435 WT5  4686 TIP3 OH2  OT    -0.834000       15.9994           0
  133436 WT5  4686 TIP3 H1   HT     0.417000        1.0080           0
  133437 WT5  4686 TIP3 H2   HT     0.417000        1.0080           0
  133438 WT5  4687 TIP3 OH2  OT    -0.834000       15.9994           0
  133439 WT5  4687 TIP3 H1   HT     0.417000        1.0080           0
  133440 WT5  4687 TIP3 H2   HT     0.417000        1.0080           0
  133441 WT5  4688 TIP3 OH2  OT    -0.834000       15.9994           0
  133442 WT5  4688 TIP3 H1   HT     0.417000        1.0080           0
  133443 WT5  4688 TIP3 H2   HT     0.417000        1.0080           0
  133444 WT5  4689 TIP3 OH2  OT    -0.834000       15.9994           0
  133445 WT5  4689 TIP3 H1   HT     0.417000        1.0080           0
  133446 WT5  4689 TIP3 H2   HT     0.417000        1.0080           0
  133447 WT5  4690 TIP3 OH2  OT    -0.834000       15.9994           0
  133448 WT5  4690 TIP3 H1   HT     0.417000        1.0080           0
  133449 WT5  4690 TIP3 H2   HT     0.417000        1.0080           0
  133450 WT5  4691 TIP3 OH2  OT    -0.834000       15.9994           0
  133451 WT5  4691 TIP3 H1   HT     0.417000        1.0080           0
  133452 WT5  4691 TIP3 H2   HT     0.417000        1.0080           0
  133453 WT5  4692 TIP3 OH2  OT    -0.834000       15.9994           0
  133454 WT5  4692 TIP3 H1   HT     0.417000        1.0080           0
  133455 WT5  4692 TIP3 H2   HT     0.417000        1.0080           0
  133456 WT5  4693 TIP3 OH2  OT    -0.834000       15.9994           0
  133457 WT5  4693 TIP3 H1   HT     0.417000        1.0080           0
  133458 WT5  4693 TIP3 H2   HT     0.417000        1.0080           0
  133459 WT5  4694 TIP3 OH2  OT    -0.834000       15.9994           0
  133460 WT5  4694 TIP3 H1   HT     0.417000        1.0080           0
  133461 WT5  4694 TIP3 H2   HT     0.417000        1.0080           0
  133462 WT5  4695 TIP3 OH2  OT    -0.834000       15.9994           0
  133463 WT5  4695 TIP3 H1   HT     0.417000        1.0080           0
  133464 WT5  4695 TIP3 H2   HT     0.417000        1.0080           0
  133465 WT5  4696 TIP3 OH2  OT    -0.834000       15.9994           0
  133466 WT5  4696 TIP3 H1   HT     0.417000        1.0080           0
  133467 WT5  4696 TIP3 H2   HT     0.417000        1.0080           0
  133468 WT5  4697 TIP3 OH2  OT    -0.834000       15.9994           0
  133469 WT5  4697 TIP3 H1   HT     0.417000        1.0080           0
  133470 WT5  4697 TIP3 H2   HT     0.417000        1.0080           0
  133471 WT5  4698 TIP3 OH2  OT    -0.834000       15.9994           0
  133472 WT5  4698 TIP3 H1   HT     0.417000        1.0080           0
  133473 WT5  4698 TIP3 H2   HT     0.417000        1.0080           0
  133474 WT5  4699 TIP3 OH2  OT    -0.834000       15.9994           0
  133475 WT5  4699 TIP3 H1   HT     0.417000        1.0080           0
  133476 WT5  4699 TIP3 H2   HT     0.417000        1.0080           0
  133477 WT5  4700 TIP3 OH2  OT    -0.834000       15.9994           0
  133478 WT5  4700 TIP3 H1   HT     0.417000        1.0080           0
  133479 WT5  4700 TIP3 H2   HT     0.417000        1.0080           0
  133480 WT5  4702 TIP3 OH2  OT    -0.834000       15.9994           0
  133481 WT5  4702 TIP3 H1   HT     0.417000        1.0080           0
  133482 WT5  4702 TIP3 H2   HT     0.417000        1.0080           0
  133483 WT5  4703 TIP3 OH2  OT    -0.834000       15.9994           0
  133484 WT5  4703 TIP3 H1   HT     0.417000        1.0080           0
  133485 WT5  4703 TIP3 H2   HT     0.417000        1.0080           0
  133486 WT5  4704 TIP3 OH2  OT    -0.834000       15.9994           0
  133487 WT5  4704 TIP3 H1   HT     0.417000        1.0080           0
  133488 WT5  4704 TIP3 H2   HT     0.417000        1.0080           0
  133489 WT5  4705 TIP3 OH2  OT    -0.834000       15.9994           0
  133490 WT5  4705 TIP3 H1   HT     0.417000        1.0080           0
  133491 WT5  4705 TIP3 H2   HT     0.417000        1.0080           0
  133492 WT5  4706 TIP3 OH2  OT    -0.834000       15.9994           0
  133493 WT5  4706 TIP3 H1   HT     0.417000        1.0080           0
  133494 WT5  4706 TIP3 H2   HT     0.417000        1.0080           0
  133495 WT5  4707 TIP3 OH2  OT    -0.834000       15.9994           0
  133496 WT5  4707 TIP3 H1   HT     0.417000        1.0080           0
  133497 WT5  4707 TIP3 H2   HT     0.417000        1.0080           0
  133498 WT5  4708 TIP3 OH2  OT    -0.834000       15.9994           0
  133499 WT5  4708 TIP3 H1   HT     0.417000        1.0080           0
  133500 WT5  4708 TIP3 H2   HT     0.417000        1.0080           0
  133501 WT5  4709 TIP3 OH2  OT    -0.834000       15.9994           0
  133502 WT5  4709 TIP3 H1   HT     0.417000        1.0080           0
  133503 WT5  4709 TIP3 H2   HT     0.417000        1.0080           0
  133504 WT5  4710 TIP3 OH2  OT    -0.834000       15.9994           0
  133505 WT5  4710 TIP3 H1   HT     0.417000        1.0080           0
  133506 WT5  4710 TIP3 H2   HT     0.417000        1.0080           0
  133507 WT5  4711 TIP3 OH2  OT    -0.834000       15.9994           0
  133508 WT5  4711 TIP3 H1   HT     0.417000        1.0080           0
  133509 WT5  4711 TIP3 H2   HT     0.417000        1.0080           0
  133510 WT5  4712 TIP3 OH2  OT    -0.834000       15.9994           0
  133511 WT5  4712 TIP3 H1   HT     0.417000        1.0080           0
  133512 WT5  4712 TIP3 H2   HT     0.417000        1.0080           0
  133513 WT5  4713 TIP3 OH2  OT    -0.834000       15.9994           0
  133514 WT5  4713 TIP3 H1   HT     0.417000        1.0080           0
  133515 WT5  4713 TIP3 H2   HT     0.417000        1.0080           0
  133516 WT5  4714 TIP3 OH2  OT    -0.834000       15.9994           0
  133517 WT5  4714 TIP3 H1   HT     0.417000        1.0080           0
  133518 WT5  4714 TIP3 H2   HT     0.417000        1.0080           0
  133519 WT5  4716 TIP3 OH2  OT    -0.834000       15.9994           0
  133520 WT5  4716 TIP3 H1   HT     0.417000        1.0080           0
  133521 WT5  4716 TIP3 H2   HT     0.417000        1.0080           0
  133522 WT5  4717 TIP3 OH2  OT    -0.834000       15.9994           0
  133523 WT5  4717 TIP3 H1   HT     0.417000        1.0080           0
  133524 WT5  4717 TIP3 H2   HT     0.417000        1.0080           0
  133525 WT5  4718 TIP3 OH2  OT    -0.834000       15.9994           0
  133526 WT5  4718 TIP3 H1   HT     0.417000        1.0080           0
  133527 WT5  4718 TIP3 H2   HT     0.417000        1.0080           0
  133528 WT5  4719 TIP3 OH2  OT    -0.834000       15.9994           0
  133529 WT5  4719 TIP3 H1   HT     0.417000        1.0080           0
  133530 WT5  4719 TIP3 H2   HT     0.417000        1.0080           0
  133531 WT5  4720 TIP3 OH2  OT    -0.834000       15.9994           0
  133532 WT5  4720 TIP3 H1   HT     0.417000        1.0080           0
  133533 WT5  4720 TIP3 H2   HT     0.417000        1.0080           0
  133534 WT5  4721 TIP3 OH2  OT    -0.834000       15.9994           0
  133535 WT5  4721 TIP3 H1   HT     0.417000        1.0080           0
  133536 WT5  4721 TIP3 H2   HT     0.417000        1.0080           0
  133537 WT5  4722 TIP3 OH2  OT    -0.834000       15.9994           0
  133538 WT5  4722 TIP3 H1   HT     0.417000        1.0080           0
  133539 WT5  4722 TIP3 H2   HT     0.417000        1.0080           0
  133540 WT5  4723 TIP3 OH2  OT    -0.834000       15.9994           0
  133541 WT5  4723 TIP3 H1   HT     0.417000        1.0080           0
  133542 WT5  4723 TIP3 H2   HT     0.417000        1.0080           0
  133543 WT5  4724 TIP3 OH2  OT    -0.834000       15.9994           0
  133544 WT5  4724 TIP3 H1   HT     0.417000        1.0080           0
  133545 WT5  4724 TIP3 H2   HT     0.417000        1.0080           0
  133546 WT5  4725 TIP3 OH2  OT    -0.834000       15.9994           0
  133547 WT5  4725 TIP3 H1   HT     0.417000        1.0080           0
  133548 WT5  4725 TIP3 H2   HT     0.417000        1.0080           0
  133549 WT5  4726 TIP3 OH2  OT    -0.834000       15.9994           0
  133550 WT5  4726 TIP3 H1   HT     0.417000        1.0080           0
  133551 WT5  4726 TIP3 H2   HT     0.417000        1.0080           0
  133552 WT5  4727 TIP3 OH2  OT    -0.834000       15.9994           0
  133553 WT5  4727 TIP3 H1   HT     0.417000        1.0080           0
  133554 WT5  4727 TIP3 H2   HT     0.417000        1.0080           0
  133555 WT5  4728 TIP3 OH2  OT    -0.834000       15.9994           0
  133556 WT5  4728 TIP3 H1   HT     0.417000        1.0080           0
  133557 WT5  4728 TIP3 H2   HT     0.417000        1.0080           0
  133558 WT5  4729 TIP3 OH2  OT    -0.834000       15.9994           0
  133559 WT5  4729 TIP3 H1   HT     0.417000        1.0080           0
  133560 WT5  4729 TIP3 H2   HT     0.417000        1.0080           0
  133561 WT5  4730 TIP3 OH2  OT    -0.834000       15.9994           0
  133562 WT5  4730 TIP3 H1   HT     0.417000        1.0080           0
  133563 WT5  4730 TIP3 H2   HT     0.417000        1.0080           0
  133564 WT5  4731 TIP3 OH2  OT    -0.834000       15.9994           0
  133565 WT5  4731 TIP3 H1   HT     0.417000        1.0080           0
  133566 WT5  4731 TIP3 H2   HT     0.417000        1.0080           0
  133567 WT5  4732 TIP3 OH2  OT    -0.834000       15.9994           0
  133568 WT5  4732 TIP3 H1   HT     0.417000        1.0080           0
  133569 WT5  4732 TIP3 H2   HT     0.417000        1.0080           0
  133570 WT5  4733 TIP3 OH2  OT    -0.834000       15.9994           0
  133571 WT5  4733 TIP3 H1   HT     0.417000        1.0080           0
  133572 WT5  4733 TIP3 H2   HT     0.417000        1.0080           0
  133573 WT5  4734 TIP3 OH2  OT    -0.834000       15.9994           0
  133574 WT5  4734 TIP3 H1   HT     0.417000        1.0080           0
  133575 WT5  4734 TIP3 H2   HT     0.417000        1.0080           0
  133576 WT5  4735 TIP3 OH2  OT    -0.834000       15.9994           0
  133577 WT5  4735 TIP3 H1   HT     0.417000        1.0080           0
  133578 WT5  4735 TIP3 H2   HT     0.417000        1.0080           0
  133579 WT5  4736 TIP3 OH2  OT    -0.834000       15.9994           0
  133580 WT5  4736 TIP3 H1   HT     0.417000        1.0080           0
  133581 WT5  4736 TIP3 H2   HT     0.417000        1.0080           0
  133582 WT5  4737 TIP3 OH2  OT    -0.834000       15.9994           0
  133583 WT5  4737 TIP3 H1   HT     0.417000        1.0080           0
  133584 WT5  4737 TIP3 H2   HT     0.417000        1.0080           0
  133585 WT5  4738 TIP3 OH2  OT    -0.834000       15.9994           0
  133586 WT5  4738 TIP3 H1   HT     0.417000        1.0080           0
  133587 WT5  4738 TIP3 H2   HT     0.417000        1.0080           0
  133588 WT5  4739 TIP3 OH2  OT    -0.834000       15.9994           0
  133589 WT5  4739 TIP3 H1   HT     0.417000        1.0080           0
  133590 WT5  4739 TIP3 H2   HT     0.417000        1.0080           0
  133591 WT5  4740 TIP3 OH2  OT    -0.834000       15.9994           0
  133592 WT5  4740 TIP3 H1   HT     0.417000        1.0080           0
  133593 WT5  4740 TIP3 H2   HT     0.417000        1.0080           0
  133594 WT5  4741 TIP3 OH2  OT    -0.834000       15.9994           0
  133595 WT5  4741 TIP3 H1   HT     0.417000        1.0080           0
  133596 WT5  4741 TIP3 H2   HT     0.417000        1.0080           0
  133597 WT5  4742 TIP3 OH2  OT    -0.834000       15.9994           0
  133598 WT5  4742 TIP3 H1   HT     0.417000        1.0080           0
  133599 WT5  4742 TIP3 H2   HT     0.417000        1.0080           0
  133600 WT5  4743 TIP3 OH2  OT    -0.834000       15.9994           0
  133601 WT5  4743 TIP3 H1   HT     0.417000        1.0080           0
  133602 WT5  4743 TIP3 H2   HT     0.417000        1.0080           0
  133603 WT5  4744 TIP3 OH2  OT    -0.834000       15.9994           0
  133604 WT5  4744 TIP3 H1   HT     0.417000        1.0080           0
  133605 WT5  4744 TIP3 H2   HT     0.417000        1.0080           0
  133606 WT5  4745 TIP3 OH2  OT    -0.834000       15.9994           0
  133607 WT5  4745 TIP3 H1   HT     0.417000        1.0080           0
  133608 WT5  4745 TIP3 H2   HT     0.417000        1.0080           0
  133609 WT5  4746 TIP3 OH2  OT    -0.834000       15.9994           0
  133610 WT5  4746 TIP3 H1   HT     0.417000        1.0080           0
  133611 WT5  4746 TIP3 H2   HT     0.417000        1.0080           0
  133612 WT5  4747 TIP3 OH2  OT    -0.834000       15.9994           0
  133613 WT5  4747 TIP3 H1   HT     0.417000        1.0080           0
  133614 WT5  4747 TIP3 H2   HT     0.417000        1.0080           0
  133615 WT5  4748 TIP3 OH2  OT    -0.834000       15.9994           0
  133616 WT5  4748 TIP3 H1   HT     0.417000        1.0080           0
  133617 WT5  4748 TIP3 H2   HT     0.417000        1.0080           0
  133618 WT5  4749 TIP3 OH2  OT    -0.834000       15.9994           0
  133619 WT5  4749 TIP3 H1   HT     0.417000        1.0080           0
  133620 WT5  4749 TIP3 H2   HT     0.417000        1.0080           0
  133621 WT5  4750 TIP3 OH2  OT    -0.834000       15.9994           0
  133622 WT5  4750 TIP3 H1   HT     0.417000        1.0080           0
  133623 WT5  4750 TIP3 H2   HT     0.417000        1.0080           0
  133624 WT5  4751 TIP3 OH2  OT    -0.834000       15.9994           0
  133625 WT5  4751 TIP3 H1   HT     0.417000        1.0080           0
  133626 WT5  4751 TIP3 H2   HT     0.417000        1.0080           0
  133627 WT5  4752 TIP3 OH2  OT    -0.834000       15.9994           0
  133628 WT5  4752 TIP3 H1   HT     0.417000        1.0080           0
  133629 WT5  4752 TIP3 H2   HT     0.417000        1.0080           0
  133630 WT5  4753 TIP3 OH2  OT    -0.834000       15.9994           0
  133631 WT5  4753 TIP3 H1   HT     0.417000        1.0080           0
  133632 WT5  4753 TIP3 H2   HT     0.417000        1.0080           0
  133633 WT5  4754 TIP3 OH2  OT    -0.834000       15.9994           0
  133634 WT5  4754 TIP3 H1   HT     0.417000        1.0080           0
  133635 WT5  4754 TIP3 H2   HT     0.417000        1.0080           0
  133636 WT5  4755 TIP3 OH2  OT    -0.834000       15.9994           0
  133637 WT5  4755 TIP3 H1   HT     0.417000        1.0080           0
  133638 WT5  4755 TIP3 H2   HT     0.417000        1.0080           0
  133639 WT5  4756 TIP3 OH2  OT    -0.834000       15.9994           0
  133640 WT5  4756 TIP3 H1   HT     0.417000        1.0080           0
  133641 WT5  4756 TIP3 H2   HT     0.417000        1.0080           0
  133642 WT5  4757 TIP3 OH2  OT    -0.834000       15.9994           0
  133643 WT5  4757 TIP3 H1   HT     0.417000        1.0080           0
  133644 WT5  4757 TIP3 H2   HT     0.417000        1.0080           0
  133645 WT5  4758 TIP3 OH2  OT    -0.834000       15.9994           0
  133646 WT5  4758 TIP3 H1   HT     0.417000        1.0080           0
  133647 WT5  4758 TIP3 H2   HT     0.417000        1.0080           0
  133648 WT5  4759 TIP3 OH2  OT    -0.834000       15.9994           0
  133649 WT5  4759 TIP3 H1   HT     0.417000        1.0080           0
  133650 WT5  4759 TIP3 H2   HT     0.417000        1.0080           0
  133651 WT5  4760 TIP3 OH2  OT    -0.834000       15.9994           0
  133652 WT5  4760 TIP3 H1   HT     0.417000        1.0080           0
  133653 WT5  4760 TIP3 H2   HT     0.417000        1.0080           0
  133654 WT5  4761 TIP3 OH2  OT    -0.834000       15.9994           0
  133655 WT5  4761 TIP3 H1   HT     0.417000        1.0080           0
  133656 WT5  4761 TIP3 H2   HT     0.417000        1.0080           0
  133657 WT5  4762 TIP3 OH2  OT    -0.834000       15.9994           0
  133658 WT5  4762 TIP3 H1   HT     0.417000        1.0080           0
  133659 WT5  4762 TIP3 H2   HT     0.417000        1.0080           0
  133660 WT5  4763 TIP3 OH2  OT    -0.834000       15.9994           0
  133661 WT5  4763 TIP3 H1   HT     0.417000        1.0080           0
  133662 WT5  4763 TIP3 H2   HT     0.417000        1.0080           0
  133663 WT5  4764 TIP3 OH2  OT    -0.834000       15.9994           0
  133664 WT5  4764 TIP3 H1   HT     0.417000        1.0080           0
  133665 WT5  4764 TIP3 H2   HT     0.417000        1.0080           0
  133666 WT5  4765 TIP3 OH2  OT    -0.834000       15.9994           0
  133667 WT5  4765 TIP3 H1   HT     0.417000        1.0080           0
  133668 WT5  4765 TIP3 H2   HT     0.417000        1.0080           0
  133669 WT5  4766 TIP3 OH2  OT    -0.834000       15.9994           0
  133670 WT5  4766 TIP3 H1   HT     0.417000        1.0080           0
  133671 WT5  4766 TIP3 H2   HT     0.417000        1.0080           0
  133672 WT5  4767 TIP3 OH2  OT    -0.834000       15.9994           0
  133673 WT5  4767 TIP3 H1   HT     0.417000        1.0080           0
  133674 WT5  4767 TIP3 H2   HT     0.417000        1.0080           0
  133675 WT5  4768 TIP3 OH2  OT    -0.834000       15.9994           0
  133676 WT5  4768 TIP3 H1   HT     0.417000        1.0080           0
  133677 WT5  4768 TIP3 H2   HT     0.417000        1.0080           0
  133678 WT5  4769 TIP3 OH2  OT    -0.834000       15.9994           0
  133679 WT5  4769 TIP3 H1   HT     0.417000        1.0080           0
  133680 WT5  4769 TIP3 H2   HT     0.417000        1.0080           0
  133681 WT5  4770 TIP3 OH2  OT    -0.834000       15.9994           0
  133682 WT5  4770 TIP3 H1   HT     0.417000        1.0080           0
  133683 WT5  4770 TIP3 H2   HT     0.417000        1.0080           0
  133684 WT5  4771 TIP3 OH2  OT    -0.834000       15.9994           0
  133685 WT5  4771 TIP3 H1   HT     0.417000        1.0080           0
  133686 WT5  4771 TIP3 H2   HT     0.417000        1.0080           0
  133687 WT5  4772 TIP3 OH2  OT    -0.834000       15.9994           0
  133688 WT5  4772 TIP3 H1   HT     0.417000        1.0080           0
  133689 WT5  4772 TIP3 H2   HT     0.417000        1.0080           0
  133690 WT5  4773 TIP3 OH2  OT    -0.834000       15.9994           0
  133691 WT5  4773 TIP3 H1   HT     0.417000        1.0080           0
  133692 WT5  4773 TIP3 H2   HT     0.417000        1.0080           0
  133693 WT5  4774 TIP3 OH2  OT    -0.834000       15.9994           0
  133694 WT5  4774 TIP3 H1   HT     0.417000        1.0080           0
  133695 WT5  4774 TIP3 H2   HT     0.417000        1.0080           0
  133696 WT5  4775 TIP3 OH2  OT    -0.834000       15.9994           0
  133697 WT5  4775 TIP3 H1   HT     0.417000        1.0080           0
  133698 WT5  4775 TIP3 H2   HT     0.417000        1.0080           0
  133699 WT5  4776 TIP3 OH2  OT    -0.834000       15.9994           0
  133700 WT5  4776 TIP3 H1   HT     0.417000        1.0080           0
  133701 WT5  4776 TIP3 H2   HT     0.417000        1.0080           0
  133702 WT5  4777 TIP3 OH2  OT    -0.834000       15.9994           0
  133703 WT5  4777 TIP3 H1   HT     0.417000        1.0080           0
  133704 WT5  4777 TIP3 H2   HT     0.417000        1.0080           0
  133705 WT5  4778 TIP3 OH2  OT    -0.834000       15.9994           0
  133706 WT5  4778 TIP3 H1   HT     0.417000        1.0080           0
  133707 WT5  4778 TIP3 H2   HT     0.417000        1.0080           0
  133708 WT5  4779 TIP3 OH2  OT    -0.834000       15.9994           0
  133709 WT5  4779 TIP3 H1   HT     0.417000        1.0080           0
  133710 WT5  4779 TIP3 H2   HT     0.417000        1.0080           0
  133711 WT5  4780 TIP3 OH2  OT    -0.834000       15.9994           0
  133712 WT5  4780 TIP3 H1   HT     0.417000        1.0080           0
  133713 WT5  4780 TIP3 H2   HT     0.417000        1.0080           0
  133714 WT5  4781 TIP3 OH2  OT    -0.834000       15.9994           0
  133715 WT5  4781 TIP3 H1   HT     0.417000        1.0080           0
  133716 WT5  4781 TIP3 H2   HT     0.417000        1.0080           0
  133717 WT5  4782 TIP3 OH2  OT    -0.834000       15.9994           0
  133718 WT5  4782 TIP3 H1   HT     0.417000        1.0080           0
  133719 WT5  4782 TIP3 H2   HT     0.417000        1.0080           0
  133720 WT5  4783 TIP3 OH2  OT    -0.834000       15.9994           0
  133721 WT5  4783 TIP3 H1   HT     0.417000        1.0080           0
  133722 WT5  4783 TIP3 H2   HT     0.417000        1.0080           0
  133723 WT5  4784 TIP3 OH2  OT    -0.834000       15.9994           0
  133724 WT5  4784 TIP3 H1   HT     0.417000        1.0080           0
  133725 WT5  4784 TIP3 H2   HT     0.417000        1.0080           0
  133726 WT5  4785 TIP3 OH2  OT    -0.834000       15.9994           0
  133727 WT5  4785 TIP3 H1   HT     0.417000        1.0080           0
  133728 WT5  4785 TIP3 H2   HT     0.417000        1.0080           0
  133729 WT5  4786 TIP3 OH2  OT    -0.834000       15.9994           0
  133730 WT5  4786 TIP3 H1   HT     0.417000        1.0080           0
  133731 WT5  4786 TIP3 H2   HT     0.417000        1.0080           0
  133732 WT5  4787 TIP3 OH2  OT    -0.834000       15.9994           0
  133733 WT5  4787 TIP3 H1   HT     0.417000        1.0080           0
  133734 WT5  4787 TIP3 H2   HT     0.417000        1.0080           0
  133735 WT5  4788 TIP3 OH2  OT    -0.834000       15.9994           0
  133736 WT5  4788 TIP3 H1   HT     0.417000        1.0080           0
  133737 WT5  4788 TIP3 H2   HT     0.417000        1.0080           0
  133738 WT5  4789 TIP3 OH2  OT    -0.834000       15.9994           0
  133739 WT5  4789 TIP3 H1   HT     0.417000        1.0080           0
  133740 WT5  4789 TIP3 H2   HT     0.417000        1.0080           0
  133741 WT5  4790 TIP3 OH2  OT    -0.834000       15.9994           0
  133742 WT5  4790 TIP3 H1   HT     0.417000        1.0080           0
  133743 WT5  4790 TIP3 H2   HT     0.417000        1.0080           0
  133744 WT5  4791 TIP3 OH2  OT    -0.834000       15.9994           0
  133745 WT5  4791 TIP3 H1   HT     0.417000        1.0080           0
  133746 WT5  4791 TIP3 H2   HT     0.417000        1.0080           0
  133747 WT5  4792 TIP3 OH2  OT    -0.834000       15.9994           0
  133748 WT5  4792 TIP3 H1   HT     0.417000        1.0080           0
  133749 WT5  4792 TIP3 H2   HT     0.417000        1.0080           0
  133750 WT5  4793 TIP3 OH2  OT    -0.834000       15.9994           0
  133751 WT5  4793 TIP3 H1   HT     0.417000        1.0080           0
  133752 WT5  4793 TIP3 H2   HT     0.417000        1.0080           0
  133753 WT5  4794 TIP3 OH2  OT    -0.834000       15.9994           0
  133754 WT5  4794 TIP3 H1   HT     0.417000        1.0080           0
  133755 WT5  4794 TIP3 H2   HT     0.417000        1.0080           0
  133756 WT5  4795 TIP3 OH2  OT    -0.834000       15.9994           0
  133757 WT5  4795 TIP3 H1   HT     0.417000        1.0080           0
  133758 WT5  4795 TIP3 H2   HT     0.417000        1.0080           0
  133759 WT5  4796 TIP3 OH2  OT    -0.834000       15.9994           0
  133760 WT5  4796 TIP3 H1   HT     0.417000        1.0080           0
  133761 WT5  4796 TIP3 H2   HT     0.417000        1.0080           0
  133762 WT5  4797 TIP3 OH2  OT    -0.834000       15.9994           0
  133763 WT5  4797 TIP3 H1   HT     0.417000        1.0080           0
  133764 WT5  4797 TIP3 H2   HT     0.417000        1.0080           0
  133765 WT5  4798 TIP3 OH2  OT    -0.834000       15.9994           0
  133766 WT5  4798 TIP3 H1   HT     0.417000        1.0080           0
  133767 WT5  4798 TIP3 H2   HT     0.417000        1.0080           0
  133768 WT5  4801 TIP3 OH2  OT    -0.834000       15.9994           0
  133769 WT5  4801 TIP3 H1   HT     0.417000        1.0080           0
  133770 WT5  4801 TIP3 H2   HT     0.417000        1.0080           0
  133771 WT5  4802 TIP3 OH2  OT    -0.834000       15.9994           0
  133772 WT5  4802 TIP3 H1   HT     0.417000        1.0080           0
  133773 WT5  4802 TIP3 H2   HT     0.417000        1.0080           0
  133774 WT5  4803 TIP3 OH2  OT    -0.834000       15.9994           0
  133775 WT5  4803 TIP3 H1   HT     0.417000        1.0080           0
  133776 WT5  4803 TIP3 H2   HT     0.417000        1.0080           0
  133777 WT5  4804 TIP3 OH2  OT    -0.834000       15.9994           0
  133778 WT5  4804 TIP3 H1   HT     0.417000        1.0080           0
  133779 WT5  4804 TIP3 H2   HT     0.417000        1.0080           0
  133780 WT5  4805 TIP3 OH2  OT    -0.834000       15.9994           0
  133781 WT5  4805 TIP3 H1   HT     0.417000        1.0080           0
  133782 WT5  4805 TIP3 H2   HT     0.417000        1.0080           0
  133783 WT5  4806 TIP3 OH2  OT    -0.834000       15.9994           0
  133784 WT5  4806 TIP3 H1   HT     0.417000        1.0080           0
  133785 WT5  4806 TIP3 H2   HT     0.417000        1.0080           0
  133786 WT5  4807 TIP3 OH2  OT    -0.834000       15.9994           0
  133787 WT5  4807 TIP3 H1   HT     0.417000        1.0080           0
  133788 WT5  4807 TIP3 H2   HT     0.417000        1.0080           0
  133789 WT5  4808 TIP3 OH2  OT    -0.834000       15.9994           0
  133790 WT5  4808 TIP3 H1   HT     0.417000        1.0080           0
  133791 WT5  4808 TIP3 H2   HT     0.417000        1.0080           0
  133792 WT5  4809 TIP3 OH2  OT    -0.834000       15.9994           0
  133793 WT5  4809 TIP3 H1   HT     0.417000        1.0080           0
  133794 WT5  4809 TIP3 H2   HT     0.417000        1.0080           0
  133795 WT5  4810 TIP3 OH2  OT    -0.834000       15.9994           0
  133796 WT5  4810 TIP3 H1   HT     0.417000        1.0080           0
  133797 WT5  4810 TIP3 H2   HT     0.417000        1.0080           0
  133798 WT5  4811 TIP3 OH2  OT    -0.834000       15.9994           0
  133799 WT5  4811 TIP3 H1   HT     0.417000        1.0080           0
  133800 WT5  4811 TIP3 H2   HT     0.417000        1.0080           0
  133801 WT5  4812 TIP3 OH2  OT    -0.834000       15.9994           0
  133802 WT5  4812 TIP3 H1   HT     0.417000        1.0080           0
  133803 WT5  4812 TIP3 H2   HT     0.417000        1.0080           0
  133804 WT5  4813 TIP3 OH2  OT    -0.834000       15.9994           0
  133805 WT5  4813 TIP3 H1   HT     0.417000        1.0080           0
  133806 WT5  4813 TIP3 H2   HT     0.417000        1.0080           0
  133807 WT5  4814 TIP3 OH2  OT    -0.834000       15.9994           0
  133808 WT5  4814 TIP3 H1   HT     0.417000        1.0080           0
  133809 WT5  4814 TIP3 H2   HT     0.417000        1.0080           0
  133810 WT5  4815 TIP3 OH2  OT    -0.834000       15.9994           0
  133811 WT5  4815 TIP3 H1   HT     0.417000        1.0080           0
  133812 WT5  4815 TIP3 H2   HT     0.417000        1.0080           0
  133813 WT5  4816 TIP3 OH2  OT    -0.834000       15.9994           0
  133814 WT5  4816 TIP3 H1   HT     0.417000        1.0080           0
  133815 WT5  4816 TIP3 H2   HT     0.417000        1.0080           0
  133816 WT5  4817 TIP3 OH2  OT    -0.834000       15.9994           0
  133817 WT5  4817 TIP3 H1   HT     0.417000        1.0080           0
  133818 WT5  4817 TIP3 H2   HT     0.417000        1.0080           0
  133819 WT5  4818 TIP3 OH2  OT    -0.834000       15.9994           0
  133820 WT5  4818 TIP3 H1   HT     0.417000        1.0080           0
  133821 WT5  4818 TIP3 H2   HT     0.417000        1.0080           0
  133822 WT5  4819 TIP3 OH2  OT    -0.834000       15.9994           0
  133823 WT5  4819 TIP3 H1   HT     0.417000        1.0080           0
  133824 WT5  4819 TIP3 H2   HT     0.417000        1.0080           0
  133825 WT5  4820 TIP3 OH2  OT    -0.834000       15.9994           0
  133826 WT5  4820 TIP3 H1   HT     0.417000        1.0080           0
  133827 WT5  4820 TIP3 H2   HT     0.417000        1.0080           0
  133828 WT5  4821 TIP3 OH2  OT    -0.834000       15.9994           0
  133829 WT5  4821 TIP3 H1   HT     0.417000        1.0080           0
  133830 WT5  4821 TIP3 H2   HT     0.417000        1.0080           0
  133831 WT5  4822 TIP3 OH2  OT    -0.834000       15.9994           0
  133832 WT5  4822 TIP3 H1   HT     0.417000        1.0080           0
  133833 WT5  4822 TIP3 H2   HT     0.417000        1.0080           0
  133834 WT5  4823 TIP3 OH2  OT    -0.834000       15.9994           0
  133835 WT5  4823 TIP3 H1   HT     0.417000        1.0080           0
  133836 WT5  4823 TIP3 H2   HT     0.417000        1.0080           0
  133837 WT5  4824 TIP3 OH2  OT    -0.834000       15.9994           0
  133838 WT5  4824 TIP3 H1   HT     0.417000        1.0080           0
  133839 WT5  4824 TIP3 H2   HT     0.417000        1.0080           0
  133840 WT5  4825 TIP3 OH2  OT    -0.834000       15.9994           0
  133841 WT5  4825 TIP3 H1   HT     0.417000        1.0080           0
  133842 WT5  4825 TIP3 H2   HT     0.417000        1.0080           0
  133843 WT5  4826 TIP3 OH2  OT    -0.834000       15.9994           0
  133844 WT5  4826 TIP3 H1   HT     0.417000        1.0080           0
  133845 WT5  4826 TIP3 H2   HT     0.417000        1.0080           0
  133846 WT5  4827 TIP3 OH2  OT    -0.834000       15.9994           0
  133847 WT5  4827 TIP3 H1   HT     0.417000        1.0080           0
  133848 WT5  4827 TIP3 H2   HT     0.417000        1.0080           0
  133849 WT5  4828 TIP3 OH2  OT    -0.834000       15.9994           0
  133850 WT5  4828 TIP3 H1   HT     0.417000        1.0080           0
  133851 WT5  4828 TIP3 H2   HT     0.417000        1.0080           0
  133852 WT5  4830 TIP3 OH2  OT    -0.834000       15.9994           0
  133853 WT5  4830 TIP3 H1   HT     0.417000        1.0080           0
  133854 WT5  4830 TIP3 H2   HT     0.417000        1.0080           0
  133855 WT5  4831 TIP3 OH2  OT    -0.834000       15.9994           0
  133856 WT5  4831 TIP3 H1   HT     0.417000        1.0080           0
  133857 WT5  4831 TIP3 H2   HT     0.417000        1.0080           0
  133858 WT5  4832 TIP3 OH2  OT    -0.834000       15.9994           0
  133859 WT5  4832 TIP3 H1   HT     0.417000        1.0080           0
  133860 WT5  4832 TIP3 H2   HT     0.417000        1.0080           0
  133861 WT5  4833 TIP3 OH2  OT    -0.834000       15.9994           0
  133862 WT5  4833 TIP3 H1   HT     0.417000        1.0080           0
  133863 WT5  4833 TIP3 H2   HT     0.417000        1.0080           0
  133864 WT5  4834 TIP3 OH2  OT    -0.834000       15.9994           0
  133865 WT5  4834 TIP3 H1   HT     0.417000        1.0080           0
  133866 WT5  4834 TIP3 H2   HT     0.417000        1.0080           0
  133867 WT5  4835 TIP3 OH2  OT    -0.834000       15.9994           0
  133868 WT5  4835 TIP3 H1   HT     0.417000        1.0080           0
  133869 WT5  4835 TIP3 H2   HT     0.417000        1.0080           0
  133870 WT5  4836 TIP3 OH2  OT    -0.834000       15.9994           0
  133871 WT5  4836 TIP3 H1   HT     0.417000        1.0080           0
  133872 WT5  4836 TIP3 H2   HT     0.417000        1.0080           0
  133873 WT5  4837 TIP3 OH2  OT    -0.834000       15.9994           0
  133874 WT5  4837 TIP3 H1   HT     0.417000        1.0080           0
  133875 WT5  4837 TIP3 H2   HT     0.417000        1.0080           0
  133876 WT5  4838 TIP3 OH2  OT    -0.834000       15.9994           0
  133877 WT5  4838 TIP3 H1   HT     0.417000        1.0080           0
  133878 WT5  4838 TIP3 H2   HT     0.417000        1.0080           0
  133879 WT5  4839 TIP3 OH2  OT    -0.834000       15.9994           0
  133880 WT5  4839 TIP3 H1   HT     0.417000        1.0080           0
  133881 WT5  4839 TIP3 H2   HT     0.417000        1.0080           0
  133882 WT5  4840 TIP3 OH2  OT    -0.834000       15.9994           0
  133883 WT5  4840 TIP3 H1   HT     0.417000        1.0080           0
  133884 WT5  4840 TIP3 H2   HT     0.417000        1.0080           0
  133885 WT5  4841 TIP3 OH2  OT    -0.834000       15.9994           0
  133886 WT5  4841 TIP3 H1   HT     0.417000        1.0080           0
  133887 WT5  4841 TIP3 H2   HT     0.417000        1.0080           0
  133888 WT5  4842 TIP3 OH2  OT    -0.834000       15.9994           0
  133889 WT5  4842 TIP3 H1   HT     0.417000        1.0080           0
  133890 WT5  4842 TIP3 H2   HT     0.417000        1.0080           0
  133891 WT5  4843 TIP3 OH2  OT    -0.834000       15.9994           0
  133892 WT5  4843 TIP3 H1   HT     0.417000        1.0080           0
  133893 WT5  4843 TIP3 H2   HT     0.417000        1.0080           0
  133894 WT5  4845 TIP3 OH2  OT    -0.834000       15.9994           0
  133895 WT5  4845 TIP3 H1   HT     0.417000        1.0080           0
  133896 WT5  4845 TIP3 H2   HT     0.417000        1.0080           0
  133897 WT5  4846 TIP3 OH2  OT    -0.834000       15.9994           0
  133898 WT5  4846 TIP3 H1   HT     0.417000        1.0080           0
  133899 WT5  4846 TIP3 H2   HT     0.417000        1.0080           0
  133900 WT5  4847 TIP3 OH2  OT    -0.834000       15.9994           0
  133901 WT5  4847 TIP3 H1   HT     0.417000        1.0080           0
  133902 WT5  4847 TIP3 H2   HT     0.417000        1.0080           0
  133903 WT5  4848 TIP3 OH2  OT    -0.834000       15.9994           0
  133904 WT5  4848 TIP3 H1   HT     0.417000        1.0080           0
  133905 WT5  4848 TIP3 H2   HT     0.417000        1.0080           0
  133906 WT5  4849 TIP3 OH2  OT    -0.834000       15.9994           0
  133907 WT5  4849 TIP3 H1   HT     0.417000        1.0080           0
  133908 WT5  4849 TIP3 H2   HT     0.417000        1.0080           0
  133909 WT5  4850 TIP3 OH2  OT    -0.834000       15.9994           0
  133910 WT5  4850 TIP3 H1   HT     0.417000        1.0080           0
  133911 WT5  4850 TIP3 H2   HT     0.417000        1.0080           0
  133912 WT5  4851 TIP3 OH2  OT    -0.834000       15.9994           0
  133913 WT5  4851 TIP3 H1   HT     0.417000        1.0080           0
  133914 WT5  4851 TIP3 H2   HT     0.417000        1.0080           0
  133915 WT5  4852 TIP3 OH2  OT    -0.834000       15.9994           0
  133916 WT5  4852 TIP3 H1   HT     0.417000        1.0080           0
  133917 WT5  4852 TIP3 H2   HT     0.417000        1.0080           0
  133918 WT5  4853 TIP3 OH2  OT    -0.834000       15.9994           0
  133919 WT5  4853 TIP3 H1   HT     0.417000        1.0080           0
  133920 WT5  4853 TIP3 H2   HT     0.417000        1.0080           0
  133921 WT5  4854 TIP3 OH2  OT    -0.834000       15.9994           0
  133922 WT5  4854 TIP3 H1   HT     0.417000        1.0080           0
  133923 WT5  4854 TIP3 H2   HT     0.417000        1.0080           0
  133924 WT5  4855 TIP3 OH2  OT    -0.834000       15.9994           0
  133925 WT5  4855 TIP3 H1   HT     0.417000        1.0080           0
  133926 WT5  4855 TIP3 H2   HT     0.417000        1.0080           0
  133927 WT5  4856 TIP3 OH2  OT    -0.834000       15.9994           0
  133928 WT5  4856 TIP3 H1   HT     0.417000        1.0080           0
  133929 WT5  4856 TIP3 H2   HT     0.417000        1.0080           0
  133930 WT5  4857 TIP3 OH2  OT    -0.834000       15.9994           0
  133931 WT5  4857 TIP3 H1   HT     0.417000        1.0080           0
  133932 WT5  4857 TIP3 H2   HT     0.417000        1.0080           0
  133933 WT5  4859 TIP3 OH2  OT    -0.834000       15.9994           0
  133934 WT5  4859 TIP3 H1   HT     0.417000        1.0080           0
  133935 WT5  4859 TIP3 H2   HT     0.417000        1.0080           0
  133936 WT5  4860 TIP3 OH2  OT    -0.834000       15.9994           0
  133937 WT5  4860 TIP3 H1   HT     0.417000        1.0080           0
  133938 WT5  4860 TIP3 H2   HT     0.417000        1.0080           0
  133939 WT5  4862 TIP3 OH2  OT    -0.834000       15.9994           0
  133940 WT5  4862 TIP3 H1   HT     0.417000        1.0080           0
  133941 WT5  4862 TIP3 H2   HT     0.417000        1.0080           0
  133942 WT5  4863 TIP3 OH2  OT    -0.834000       15.9994           0
  133943 WT5  4863 TIP3 H1   HT     0.417000        1.0080           0
  133944 WT5  4863 TIP3 H2   HT     0.417000        1.0080           0
  133945 WT5  4865 TIP3 OH2  OT    -0.834000       15.9994           0
  133946 WT5  4865 TIP3 H1   HT     0.417000        1.0080           0
  133947 WT5  4865 TIP3 H2   HT     0.417000        1.0080           0
  133948 WT5  4866 TIP3 OH2  OT    -0.834000       15.9994           0
  133949 WT5  4866 TIP3 H1   HT     0.417000        1.0080           0
  133950 WT5  4866 TIP3 H2   HT     0.417000        1.0080           0
  133951 WT5  4867 TIP3 OH2  OT    -0.834000       15.9994           0
  133952 WT5  4867 TIP3 H1   HT     0.417000        1.0080           0
  133953 WT5  4867 TIP3 H2   HT     0.417000        1.0080           0
  133954 WT5  4868 TIP3 OH2  OT    -0.834000       15.9994           0
  133955 WT5  4868 TIP3 H1   HT     0.417000        1.0080           0
  133956 WT5  4868 TIP3 H2   HT     0.417000        1.0080           0
  133957 WT5  4869 TIP3 OH2  OT    -0.834000       15.9994           0
  133958 WT5  4869 TIP3 H1   HT     0.417000        1.0080           0
  133959 WT5  4869 TIP3 H2   HT     0.417000        1.0080           0
  133960 WT5  4870 TIP3 OH2  OT    -0.834000       15.9994           0
  133961 WT5  4870 TIP3 H1   HT     0.417000        1.0080           0
  133962 WT5  4870 TIP3 H2   HT     0.417000        1.0080           0
  133963 WT5  4871 TIP3 OH2  OT    -0.834000       15.9994           0
  133964 WT5  4871 TIP3 H1   HT     0.417000        1.0080           0
  133965 WT5  4871 TIP3 H2   HT     0.417000        1.0080           0
  133966 WT5  4872 TIP3 OH2  OT    -0.834000       15.9994           0
  133967 WT5  4872 TIP3 H1   HT     0.417000        1.0080           0
  133968 WT5  4872 TIP3 H2   HT     0.417000        1.0080           0
  133969 WT5  4873 TIP3 OH2  OT    -0.834000       15.9994           0
  133970 WT5  4873 TIP3 H1   HT     0.417000        1.0080           0
  133971 WT5  4873 TIP3 H2   HT     0.417000        1.0080           0
  133972 WT5  4875 TIP3 OH2  OT    -0.834000       15.9994           0
  133973 WT5  4875 TIP3 H1   HT     0.417000        1.0080           0
  133974 WT5  4875 TIP3 H2   HT     0.417000        1.0080           0
  133975 WT5  4876 TIP3 OH2  OT    -0.834000       15.9994           0
  133976 WT5  4876 TIP3 H1   HT     0.417000        1.0080           0
  133977 WT5  4876 TIP3 H2   HT     0.417000        1.0080           0
  133978 WT5  4878 TIP3 OH2  OT    -0.834000       15.9994           0
  133979 WT5  4878 TIP3 H1   HT     0.417000        1.0080           0
  133980 WT5  4878 TIP3 H2   HT     0.417000        1.0080           0
  133981 WT5  4879 TIP3 OH2  OT    -0.834000       15.9994           0
  133982 WT5  4879 TIP3 H1   HT     0.417000        1.0080           0
  133983 WT5  4879 TIP3 H2   HT     0.417000        1.0080           0
  133984 WT5  4880 TIP3 OH2  OT    -0.834000       15.9994           0
  133985 WT5  4880 TIP3 H1   HT     0.417000        1.0080           0
  133986 WT5  4880 TIP3 H2   HT     0.417000        1.0080           0
  133987 WT5  4881 TIP3 OH2  OT    -0.834000       15.9994           0
  133988 WT5  4881 TIP3 H1   HT     0.417000        1.0080           0
  133989 WT5  4881 TIP3 H2   HT     0.417000        1.0080           0
  133990 WT5  4883 TIP3 OH2  OT    -0.834000       15.9994           0
  133991 WT5  4883 TIP3 H1   HT     0.417000        1.0080           0
  133992 WT5  4883 TIP3 H2   HT     0.417000        1.0080           0
  133993 WT5  4885 TIP3 OH2  OT    -0.834000       15.9994           0
  133994 WT5  4885 TIP3 H1   HT     0.417000        1.0080           0
  133995 WT5  4885 TIP3 H2   HT     0.417000        1.0080           0
  133996 WT5  4886 TIP3 OH2  OT    -0.834000       15.9994           0
  133997 WT5  4886 TIP3 H1   HT     0.417000        1.0080           0
  133998 WT5  4886 TIP3 H2   HT     0.417000        1.0080           0
  133999 WT5  4887 TIP3 OH2  OT    -0.834000       15.9994           0
  134000 WT5  4887 TIP3 H1   HT     0.417000        1.0080           0
  134001 WT5  4887 TIP3 H2   HT     0.417000        1.0080           0
  134002 WT5  4889 TIP3 OH2  OT    -0.834000       15.9994           0
  134003 WT5  4889 TIP3 H1   HT     0.417000        1.0080           0
  134004 WT5  4889 TIP3 H2   HT     0.417000        1.0080           0
  134005 WT5  4890 TIP3 OH2  OT    -0.834000       15.9994           0
  134006 WT5  4890 TIP3 H1   HT     0.417000        1.0080           0
  134007 WT5  4890 TIP3 H2   HT     0.417000        1.0080           0
  134008 WT5  4892 TIP3 OH2  OT    -0.834000       15.9994           0
  134009 WT5  4892 TIP3 H1   HT     0.417000        1.0080           0
  134010 WT5  4892 TIP3 H2   HT     0.417000        1.0080           0
  134011 WT5  4895 TIP3 OH2  OT    -0.834000       15.9994           0
  134012 WT5  4895 TIP3 H1   HT     0.417000        1.0080           0
  134013 WT5  4895 TIP3 H2   HT     0.417000        1.0080           0
  134014 WT5  4897 TIP3 OH2  OT    -0.834000       15.9994           0
  134015 WT5  4897 TIP3 H1   HT     0.417000        1.0080           0
  134016 WT5  4897 TIP3 H2   HT     0.417000        1.0080           0
  134017 WT5  4899 TIP3 OH2  OT    -0.834000       15.9994           0
  134018 WT5  4899 TIP3 H1   HT     0.417000        1.0080           0
  134019 WT5  4899 TIP3 H2   HT     0.417000        1.0080           0
  134020 WT5  4900 TIP3 OH2  OT    -0.834000       15.9994           0
  134021 WT5  4900 TIP3 H1   HT     0.417000        1.0080           0
  134022 WT5  4900 TIP3 H2   HT     0.417000        1.0080           0
  134023 WT5  4901 TIP3 OH2  OT    -0.834000       15.9994           0
  134024 WT5  4901 TIP3 H1   HT     0.417000        1.0080           0
  134025 WT5  4901 TIP3 H2   HT     0.417000        1.0080           0
  134026 WT5  4903 TIP3 OH2  OT    -0.834000       15.9994           0
  134027 WT5  4903 TIP3 H1   HT     0.417000        1.0080           0
  134028 WT5  4903 TIP3 H2   HT     0.417000        1.0080           0
  134029 WT5  4904 TIP3 OH2  OT    -0.834000       15.9994           0
  134030 WT5  4904 TIP3 H1   HT     0.417000        1.0080           0
  134031 WT5  4904 TIP3 H2   HT     0.417000        1.0080           0
  134032 WT5  4905 TIP3 OH2  OT    -0.834000       15.9994           0
  134033 WT5  4905 TIP3 H1   HT     0.417000        1.0080           0
  134034 WT5  4905 TIP3 H2   HT     0.417000        1.0080           0
  134035 WT5  4907 TIP3 OH2  OT    -0.834000       15.9994           0
  134036 WT5  4907 TIP3 H1   HT     0.417000        1.0080           0
  134037 WT5  4907 TIP3 H2   HT     0.417000        1.0080           0
  134038 WT5  4908 TIP3 OH2  OT    -0.834000       15.9994           0
  134039 WT5  4908 TIP3 H1   HT     0.417000        1.0080           0
  134040 WT5  4908 TIP3 H2   HT     0.417000        1.0080           0
  134041 WT5  4915 TIP3 OH2  OT    -0.834000       15.9994           0
  134042 WT5  4915 TIP3 H1   HT     0.417000        1.0080           0
  134043 WT5  4915 TIP3 H2   HT     0.417000        1.0080           0
  134044 WT5  4916 TIP3 OH2  OT    -0.834000       15.9994           0
  134045 WT5  4916 TIP3 H1   HT     0.417000        1.0080           0
  134046 WT5  4916 TIP3 H2   HT     0.417000        1.0080           0
  134047 WT5  4917 TIP3 OH2  OT    -0.834000       15.9994           0
  134048 WT5  4917 TIP3 H1   HT     0.417000        1.0080           0
  134049 WT5  4917 TIP3 H2   HT     0.417000        1.0080           0
  134050 WT5  4918 TIP3 OH2  OT    -0.834000       15.9994           0
  134051 WT5  4918 TIP3 H1   HT     0.417000        1.0080           0
  134052 WT5  4918 TIP3 H2   HT     0.417000        1.0080           0
  134053 WT5  4920 TIP3 OH2  OT    -0.834000       15.9994           0
  134054 WT5  4920 TIP3 H1   HT     0.417000        1.0080           0
  134055 WT5  4920 TIP3 H2   HT     0.417000        1.0080           0
  134056 WT5  4921 TIP3 OH2  OT    -0.834000       15.9994           0
  134057 WT5  4921 TIP3 H1   HT     0.417000        1.0080           0
  134058 WT5  4921 TIP3 H2   HT     0.417000        1.0080           0
  134059 WT5  4922 TIP3 OH2  OT    -0.834000       15.9994           0
  134060 WT5  4922 TIP3 H1   HT     0.417000        1.0080           0
  134061 WT5  4922 TIP3 H2   HT     0.417000        1.0080           0
  134062 WT5  4923 TIP3 OH2  OT    -0.834000       15.9994           0
  134063 WT5  4923 TIP3 H1   HT     0.417000        1.0080           0
  134064 WT5  4923 TIP3 H2   HT     0.417000        1.0080           0
  134065 WT5  4924 TIP3 OH2  OT    -0.834000       15.9994           0
  134066 WT5  4924 TIP3 H1   HT     0.417000        1.0080           0
  134067 WT5  4924 TIP3 H2   HT     0.417000        1.0080           0
  134068 WT5  4927 TIP3 OH2  OT    -0.834000       15.9994           0
  134069 WT5  4927 TIP3 H1   HT     0.417000        1.0080           0
  134070 WT5  4927 TIP3 H2   HT     0.417000        1.0080           0
  134071 WT5  4928 TIP3 OH2  OT    -0.834000       15.9994           0
  134072 WT5  4928 TIP3 H1   HT     0.417000        1.0080           0
  134073 WT5  4928 TIP3 H2   HT     0.417000        1.0080           0
  134074 WT5  4930 TIP3 OH2  OT    -0.834000       15.9994           0
  134075 WT5  4930 TIP3 H1   HT     0.417000        1.0080           0
  134076 WT5  4930 TIP3 H2   HT     0.417000        1.0080           0
  134077 WT5  4931 TIP3 OH2  OT    -0.834000       15.9994           0
  134078 WT5  4931 TIP3 H1   HT     0.417000        1.0080           0
  134079 WT5  4931 TIP3 H2   HT     0.417000        1.0080           0
  134080 WT5  4933 TIP3 OH2  OT    -0.834000       15.9994           0
  134081 WT5  4933 TIP3 H1   HT     0.417000        1.0080           0
  134082 WT5  4933 TIP3 H2   HT     0.417000        1.0080           0
  134083 WT5  4936 TIP3 OH2  OT    -0.834000       15.9994           0
  134084 WT5  4936 TIP3 H1   HT     0.417000        1.0080           0
  134085 WT5  4936 TIP3 H2   HT     0.417000        1.0080           0
  134086 WT5  4937 TIP3 OH2  OT    -0.834000       15.9994           0
  134087 WT5  4937 TIP3 H1   HT     0.417000        1.0080           0
  134088 WT5  4937 TIP3 H2   HT     0.417000        1.0080           0
  134089 WT5  4941 TIP3 OH2  OT    -0.834000       15.9994           0
  134090 WT5  4941 TIP3 H1   HT     0.417000        1.0080           0
  134091 WT5  4941 TIP3 H2   HT     0.417000        1.0080           0
  134092 WT5  4943 TIP3 OH2  OT    -0.834000       15.9994           0
  134093 WT5  4943 TIP3 H1   HT     0.417000        1.0080           0
  134094 WT5  4943 TIP3 H2   HT     0.417000        1.0080           0
  134095 WT5  4944 TIP3 OH2  OT    -0.834000       15.9994           0
  134096 WT5  4944 TIP3 H1   HT     0.417000        1.0080           0
  134097 WT5  4944 TIP3 H2   HT     0.417000        1.0080           0
  134098 WT5  4945 TIP3 OH2  OT    -0.834000       15.9994           0
  134099 WT5  4945 TIP3 H1   HT     0.417000        1.0080           0
  134100 WT5  4945 TIP3 H2   HT     0.417000        1.0080           0
  134101 WT5  4946 TIP3 OH2  OT    -0.834000       15.9994           0
  134102 WT5  4946 TIP3 H1   HT     0.417000        1.0080           0
  134103 WT5  4946 TIP3 H2   HT     0.417000        1.0080           0
  134104 WT5  4949 TIP3 OH2  OT    -0.834000       15.9994           0
  134105 WT5  4949 TIP3 H1   HT     0.417000        1.0080           0
  134106 WT5  4949 TIP3 H2   HT     0.417000        1.0080           0
  134107 WT5  4953 TIP3 OH2  OT    -0.834000       15.9994           0
  134108 WT5  4953 TIP3 H1   HT     0.417000        1.0080           0
  134109 WT5  4953 TIP3 H2   HT     0.417000        1.0080           0
  134110 WT5  4954 TIP3 OH2  OT    -0.834000       15.9994           0
  134111 WT5  4954 TIP3 H1   HT     0.417000        1.0080           0
  134112 WT5  4954 TIP3 H2   HT     0.417000        1.0080           0
  134113 WT5  4957 TIP3 OH2  OT    -0.834000       15.9994           0
  134114 WT5  4957 TIP3 H1   HT     0.417000        1.0080           0
  134115 WT5  4957 TIP3 H2   HT     0.417000        1.0080           0
  134116 WT5  4958 TIP3 OH2  OT    -0.834000       15.9994           0
  134117 WT5  4958 TIP3 H1   HT     0.417000        1.0080           0
  134118 WT5  4958 TIP3 H2   HT     0.417000        1.0080           0
  134119 WT5  4959 TIP3 OH2  OT    -0.834000       15.9994           0
  134120 WT5  4959 TIP3 H1   HT     0.417000        1.0080           0
  134121 WT5  4959 TIP3 H2   HT     0.417000        1.0080           0
  134122 WT5  4961 TIP3 OH2  OT    -0.834000       15.9994           0
  134123 WT5  4961 TIP3 H1   HT     0.417000        1.0080           0
  134124 WT5  4961 TIP3 H2   HT     0.417000        1.0080           0
  134125 WT5  4962 TIP3 OH2  OT    -0.834000       15.9994           0
  134126 WT5  4962 TIP3 H1   HT     0.417000        1.0080           0
  134127 WT5  4962 TIP3 H2   HT     0.417000        1.0080           0
  134128 WT5  4963 TIP3 OH2  OT    -0.834000       15.9994           0
  134129 WT5  4963 TIP3 H1   HT     0.417000        1.0080           0
  134130 WT5  4963 TIP3 H2   HT     0.417000        1.0080           0
  134131 WT5  4966 TIP3 OH2  OT    -0.834000       15.9994           0
  134132 WT5  4966 TIP3 H1   HT     0.417000        1.0080           0
  134133 WT5  4966 TIP3 H2   HT     0.417000        1.0080           0
  134134 WT5  4969 TIP3 OH2  OT    -0.834000       15.9994           0
  134135 WT5  4969 TIP3 H1   HT     0.417000        1.0080           0
  134136 WT5  4969 TIP3 H2   HT     0.417000        1.0080           0
  134137 WT5  4971 TIP3 OH2  OT    -0.834000       15.9994           0
  134138 WT5  4971 TIP3 H1   HT     0.417000        1.0080           0
  134139 WT5  4971 TIP3 H2   HT     0.417000        1.0080           0
  134140 WT5  4972 TIP3 OH2  OT    -0.834000       15.9994           0
  134141 WT5  4972 TIP3 H1   HT     0.417000        1.0080           0
  134142 WT5  4972 TIP3 H2   HT     0.417000        1.0080           0
  134143 WT5  4974 TIP3 OH2  OT    -0.834000       15.9994           0
  134144 WT5  4974 TIP3 H1   HT     0.417000        1.0080           0
  134145 WT5  4974 TIP3 H2   HT     0.417000        1.0080           0
  134146 WT5  4975 TIP3 OH2  OT    -0.834000       15.9994           0
  134147 WT5  4975 TIP3 H1   HT     0.417000        1.0080           0
  134148 WT5  4975 TIP3 H2   HT     0.417000        1.0080           0
  134149 WT5  4976 TIP3 OH2  OT    -0.834000       15.9994           0
  134150 WT5  4976 TIP3 H1   HT     0.417000        1.0080           0
  134151 WT5  4976 TIP3 H2   HT     0.417000        1.0080           0
  134152 WT5  4977 TIP3 OH2  OT    -0.834000       15.9994           0
  134153 WT5  4977 TIP3 H1   HT     0.417000        1.0080           0
  134154 WT5  4977 TIP3 H2   HT     0.417000        1.0080           0
  134155 WT5  4978 TIP3 OH2  OT    -0.834000       15.9994           0
  134156 WT5  4978 TIP3 H1   HT     0.417000        1.0080           0
  134157 WT5  4978 TIP3 H2   HT     0.417000        1.0080           0
  134158 WT5  4979 TIP3 OH2  OT    -0.834000       15.9994           0
  134159 WT5  4979 TIP3 H1   HT     0.417000        1.0080           0
  134160 WT5  4979 TIP3 H2   HT     0.417000        1.0080           0
  134161 WT5  4980 TIP3 OH2  OT    -0.834000       15.9994           0
  134162 WT5  4980 TIP3 H1   HT     0.417000        1.0080           0
  134163 WT5  4980 TIP3 H2   HT     0.417000        1.0080           0
  134164 WT5  4981 TIP3 OH2  OT    -0.834000       15.9994           0
  134165 WT5  4981 TIP3 H1   HT     0.417000        1.0080           0
  134166 WT5  4981 TIP3 H2   HT     0.417000        1.0080           0
  134167 WT5  4982 TIP3 OH2  OT    -0.834000       15.9994           0
  134168 WT5  4982 TIP3 H1   HT     0.417000        1.0080           0
  134169 WT5  4982 TIP3 H2   HT     0.417000        1.0080           0
  134170 WT5  4983 TIP3 OH2  OT    -0.834000       15.9994           0
  134171 WT5  4983 TIP3 H1   HT     0.417000        1.0080           0
  134172 WT5  4983 TIP3 H2   HT     0.417000        1.0080           0
  134173 WT5  4987 TIP3 OH2  OT    -0.834000       15.9994           0
  134174 WT5  4987 TIP3 H1   HT     0.417000        1.0080           0
  134175 WT5  4987 TIP3 H2   HT     0.417000        1.0080           0
  134176 WT5  4990 TIP3 OH2  OT    -0.834000       15.9994           0
  134177 WT5  4990 TIP3 H1   HT     0.417000        1.0080           0
  134178 WT5  4990 TIP3 H2   HT     0.417000        1.0080           0
  134179 WT5  4992 TIP3 OH2  OT    -0.834000       15.9994           0
  134180 WT5  4992 TIP3 H1   HT     0.417000        1.0080           0
  134181 WT5  4992 TIP3 H2   HT     0.417000        1.0080           0
  134182 WT5  4998 TIP3 OH2  OT    -0.834000       15.9994           0
  134183 WT5  4998 TIP3 H1   HT     0.417000        1.0080           0
  134184 WT5  4998 TIP3 H2   HT     0.417000        1.0080           0
  134185 WT5  4999 TIP3 OH2  OT    -0.834000       15.9994           0
  134186 WT5  4999 TIP3 H1   HT     0.417000        1.0080           0
  134187 WT5  4999 TIP3 H2   HT     0.417000        1.0080           0
  134188 WT5  5001 TIP3 OH2  OT    -0.834000       15.9994           0
  134189 WT5  5001 TIP3 H1   HT     0.417000        1.0080           0
  134190 WT5  5001 TIP3 H2   HT     0.417000        1.0080           0
  134191 WT5  5002 TIP3 OH2  OT    -0.834000       15.9994           0
  134192 WT5  5002 TIP3 H1   HT     0.417000        1.0080           0
  134193 WT5  5002 TIP3 H2   HT     0.417000        1.0080           0
  134194 WT5  5004 TIP3 OH2  OT    -0.834000       15.9994           0
  134195 WT5  5004 TIP3 H1   HT     0.417000        1.0080           0
  134196 WT5  5004 TIP3 H2   HT     0.417000        1.0080           0
  134197 WT5  5005 TIP3 OH2  OT    -0.834000       15.9994           0
  134198 WT5  5005 TIP3 H1   HT     0.417000        1.0080           0
  134199 WT5  5005 TIP3 H2   HT     0.417000        1.0080           0
  134200 WT5  5009 TIP3 OH2  OT    -0.834000       15.9994           0
  134201 WT5  5009 TIP3 H1   HT     0.417000        1.0080           0
  134202 WT5  5009 TIP3 H2   HT     0.417000        1.0080           0
  134203 WT5  5011 TIP3 OH2  OT    -0.834000       15.9994           0
  134204 WT5  5011 TIP3 H1   HT     0.417000        1.0080           0
  134205 WT5  5011 TIP3 H2   HT     0.417000        1.0080           0
  134206 WT5  5012 TIP3 OH2  OT    -0.834000       15.9994           0
  134207 WT5  5012 TIP3 H1   HT     0.417000        1.0080           0
  134208 WT5  5012 TIP3 H2   HT     0.417000        1.0080           0
  134209 WT5  5013 TIP3 OH2  OT    -0.834000       15.9994           0
  134210 WT5  5013 TIP3 H1   HT     0.417000        1.0080           0
  134211 WT5  5013 TIP3 H2   HT     0.417000        1.0080           0
  134212 WT5  5014 TIP3 OH2  OT    -0.834000       15.9994           0
  134213 WT5  5014 TIP3 H1   HT     0.417000        1.0080           0
  134214 WT5  5014 TIP3 H2   HT     0.417000        1.0080           0
  134215 WT5  5015 TIP3 OH2  OT    -0.834000       15.9994           0
  134216 WT5  5015 TIP3 H1   HT     0.417000        1.0080           0
  134217 WT5  5015 TIP3 H2   HT     0.417000        1.0080           0
  134218 WT5  5018 TIP3 OH2  OT    -0.834000       15.9994           0
  134219 WT5  5018 TIP3 H1   HT     0.417000        1.0080           0
  134220 WT5  5018 TIP3 H2   HT     0.417000        1.0080           0
  134221 WT5  5020 TIP3 OH2  OT    -0.834000       15.9994           0
  134222 WT5  5020 TIP3 H1   HT     0.417000        1.0080           0
  134223 WT5  5020 TIP3 H2   HT     0.417000        1.0080           0
  134224 WT5  5021 TIP3 OH2  OT    -0.834000       15.9994           0
  134225 WT5  5021 TIP3 H1   HT     0.417000        1.0080           0
  134226 WT5  5021 TIP3 H2   HT     0.417000        1.0080           0
  134227 WT5  5022 TIP3 OH2  OT    -0.834000       15.9994           0
  134228 WT5  5022 TIP3 H1   HT     0.417000        1.0080           0
  134229 WT5  5022 TIP3 H2   HT     0.417000        1.0080           0
  134230 WT5  5023 TIP3 OH2  OT    -0.834000       15.9994           0
  134231 WT5  5023 TIP3 H1   HT     0.417000        1.0080           0
  134232 WT5  5023 TIP3 H2   HT     0.417000        1.0080           0
  134233 WT5  5024 TIP3 OH2  OT    -0.834000       15.9994           0
  134234 WT5  5024 TIP3 H1   HT     0.417000        1.0080           0
  134235 WT5  5024 TIP3 H2   HT     0.417000        1.0080           0
  134236 WT5  5025 TIP3 OH2  OT    -0.834000       15.9994           0
  134237 WT5  5025 TIP3 H1   HT     0.417000        1.0080           0
  134238 WT5  5025 TIP3 H2   HT     0.417000        1.0080           0
  134239 WT5  5027 TIP3 OH2  OT    -0.834000       15.9994           0
  134240 WT5  5027 TIP3 H1   HT     0.417000        1.0080           0
  134241 WT5  5027 TIP3 H2   HT     0.417000        1.0080           0
  134242 WT5  5028 TIP3 OH2  OT    -0.834000       15.9994           0
  134243 WT5  5028 TIP3 H1   HT     0.417000        1.0080           0
  134244 WT5  5028 TIP3 H2   HT     0.417000        1.0080           0
  134245 WT5  5029 TIP3 OH2  OT    -0.834000       15.9994           0
  134246 WT5  5029 TIP3 H1   HT     0.417000        1.0080           0
  134247 WT5  5029 TIP3 H2   HT     0.417000        1.0080           0
  134248 WT5  5030 TIP3 OH2  OT    -0.834000       15.9994           0
  134249 WT5  5030 TIP3 H1   HT     0.417000        1.0080           0
  134250 WT5  5030 TIP3 H2   HT     0.417000        1.0080           0
  134251 WT5  5031 TIP3 OH2  OT    -0.834000       15.9994           0
  134252 WT5  5031 TIP3 H1   HT     0.417000        1.0080           0
  134253 WT5  5031 TIP3 H2   HT     0.417000        1.0080           0
  134254 WT5  5032 TIP3 OH2  OT    -0.834000       15.9994           0
  134255 WT5  5032 TIP3 H1   HT     0.417000        1.0080           0
  134256 WT5  5032 TIP3 H2   HT     0.417000        1.0080           0
  134257 WT5  5033 TIP3 OH2  OT    -0.834000       15.9994           0
  134258 WT5  5033 TIP3 H1   HT     0.417000        1.0080           0
  134259 WT5  5033 TIP3 H2   HT     0.417000        1.0080           0
  134260 WT5  5036 TIP3 OH2  OT    -0.834000       15.9994           0
  134261 WT5  5036 TIP3 H1   HT     0.417000        1.0080           0
  134262 WT5  5036 TIP3 H2   HT     0.417000        1.0080           0
  134263 WT5  5037 TIP3 OH2  OT    -0.834000       15.9994           0
  134264 WT5  5037 TIP3 H1   HT     0.417000        1.0080           0
  134265 WT5  5037 TIP3 H2   HT     0.417000        1.0080           0
  134266 WT5  5038 TIP3 OH2  OT    -0.834000       15.9994           0
  134267 WT5  5038 TIP3 H1   HT     0.417000        1.0080           0
  134268 WT5  5038 TIP3 H2   HT     0.417000        1.0080           0
  134269 WT5  5039 TIP3 OH2  OT    -0.834000       15.9994           0
  134270 WT5  5039 TIP3 H1   HT     0.417000        1.0080           0
  134271 WT5  5039 TIP3 H2   HT     0.417000        1.0080           0
  134272 WT5  5040 TIP3 OH2  OT    -0.834000       15.9994           0
  134273 WT5  5040 TIP3 H1   HT     0.417000        1.0080           0
  134274 WT5  5040 TIP3 H2   HT     0.417000        1.0080           0
  134275 WT5  5041 TIP3 OH2  OT    -0.834000       15.9994           0
  134276 WT5  5041 TIP3 H1   HT     0.417000        1.0080           0
  134277 WT5  5041 TIP3 H2   HT     0.417000        1.0080           0
  134278 WT5  5043 TIP3 OH2  OT    -0.834000       15.9994           0
  134279 WT5  5043 TIP3 H1   HT     0.417000        1.0080           0
  134280 WT5  5043 TIP3 H2   HT     0.417000        1.0080           0
  134281 WT5  5044 TIP3 OH2  OT    -0.834000       15.9994           0
  134282 WT5  5044 TIP3 H1   HT     0.417000        1.0080           0
  134283 WT5  5044 TIP3 H2   HT     0.417000        1.0080           0
  134284 WT5  5045 TIP3 OH2  OT    -0.834000       15.9994           0
  134285 WT5  5045 TIP3 H1   HT     0.417000        1.0080           0
  134286 WT5  5045 TIP3 H2   HT     0.417000        1.0080           0
  134287 WT5  5046 TIP3 OH2  OT    -0.834000       15.9994           0
  134288 WT5  5046 TIP3 H1   HT     0.417000        1.0080           0
  134289 WT5  5046 TIP3 H2   HT     0.417000        1.0080           0
  134290 WT5  5052 TIP3 OH2  OT    -0.834000       15.9994           0
  134291 WT5  5052 TIP3 H1   HT     0.417000        1.0080           0
  134292 WT5  5052 TIP3 H2   HT     0.417000        1.0080           0
  134293 WT5  5053 TIP3 OH2  OT    -0.834000       15.9994           0
  134294 WT5  5053 TIP3 H1   HT     0.417000        1.0080           0
  134295 WT5  5053 TIP3 H2   HT     0.417000        1.0080           0
  134296 WT5  5054 TIP3 OH2  OT    -0.834000       15.9994           0
  134297 WT5  5054 TIP3 H1   HT     0.417000        1.0080           0
  134298 WT5  5054 TIP3 H2   HT     0.417000        1.0080           0
  134299 WT5  5055 TIP3 OH2  OT    -0.834000       15.9994           0
  134300 WT5  5055 TIP3 H1   HT     0.417000        1.0080           0
  134301 WT5  5055 TIP3 H2   HT     0.417000        1.0080           0
  134302 WT5  5057 TIP3 OH2  OT    -0.834000       15.9994           0
  134303 WT5  5057 TIP3 H1   HT     0.417000        1.0080           0
  134304 WT5  5057 TIP3 H2   HT     0.417000        1.0080           0
  134305 WT5  5060 TIP3 OH2  OT    -0.834000       15.9994           0
  134306 WT5  5060 TIP3 H1   HT     0.417000        1.0080           0
  134307 WT5  5060 TIP3 H2   HT     0.417000        1.0080           0
  134308 WT5  5061 TIP3 OH2  OT    -0.834000       15.9994           0
  134309 WT5  5061 TIP3 H1   HT     0.417000        1.0080           0
  134310 WT5  5061 TIP3 H2   HT     0.417000        1.0080           0
  134311 WT5  5062 TIP3 OH2  OT    -0.834000       15.9994           0
  134312 WT5  5062 TIP3 H1   HT     0.417000        1.0080           0
  134313 WT5  5062 TIP3 H2   HT     0.417000        1.0080           0
  134314 WT5  5063 TIP3 OH2  OT    -0.834000       15.9994           0
  134315 WT5  5063 TIP3 H1   HT     0.417000        1.0080           0
  134316 WT5  5063 TIP3 H2   HT     0.417000        1.0080           0
  134317 WT5  5064 TIP3 OH2  OT    -0.834000       15.9994           0
  134318 WT5  5064 TIP3 H1   HT     0.417000        1.0080           0
  134319 WT5  5064 TIP3 H2   HT     0.417000        1.0080           0
  134320 WT5  5065 TIP3 OH2  OT    -0.834000       15.9994           0
  134321 WT5  5065 TIP3 H1   HT     0.417000        1.0080           0
  134322 WT5  5065 TIP3 H2   HT     0.417000        1.0080           0
  134323 WT5  5067 TIP3 OH2  OT    -0.834000       15.9994           0
  134324 WT5  5067 TIP3 H1   HT     0.417000        1.0080           0
  134325 WT5  5067 TIP3 H2   HT     0.417000        1.0080           0
  134326 WT5  5068 TIP3 OH2  OT    -0.834000       15.9994           0
  134327 WT5  5068 TIP3 H1   HT     0.417000        1.0080           0
  134328 WT5  5068 TIP3 H2   HT     0.417000        1.0080           0
  134329 WT5  5069 TIP3 OH2  OT    -0.834000       15.9994           0
  134330 WT5  5069 TIP3 H1   HT     0.417000        1.0080           0
  134331 WT5  5069 TIP3 H2   HT     0.417000        1.0080           0
  134332 WT5  5071 TIP3 OH2  OT    -0.834000       15.9994           0
  134333 WT5  5071 TIP3 H1   HT     0.417000        1.0080           0
  134334 WT5  5071 TIP3 H2   HT     0.417000        1.0080           0
  134335 WT5  5073 TIP3 OH2  OT    -0.834000       15.9994           0
  134336 WT5  5073 TIP3 H1   HT     0.417000        1.0080           0
  134337 WT5  5073 TIP3 H2   HT     0.417000        1.0080           0
  134338 WT5  5075 TIP3 OH2  OT    -0.834000       15.9994           0
  134339 WT5  5075 TIP3 H1   HT     0.417000        1.0080           0
  134340 WT5  5075 TIP3 H2   HT     0.417000        1.0080           0
  134341 WT5  5077 TIP3 OH2  OT    -0.834000       15.9994           0
  134342 WT5  5077 TIP3 H1   HT     0.417000        1.0080           0
  134343 WT5  5077 TIP3 H2   HT     0.417000        1.0080           0
  134344 WT5  5078 TIP3 OH2  OT    -0.834000       15.9994           0
  134345 WT5  5078 TIP3 H1   HT     0.417000        1.0080           0
  134346 WT5  5078 TIP3 H2   HT     0.417000        1.0080           0
  134347 WT5  5079 TIP3 OH2  OT    -0.834000       15.9994           0
  134348 WT5  5079 TIP3 H1   HT     0.417000        1.0080           0
  134349 WT5  5079 TIP3 H2   HT     0.417000        1.0080           0
  134350 WT5  5080 TIP3 OH2  OT    -0.834000       15.9994           0
  134351 WT5  5080 TIP3 H1   HT     0.417000        1.0080           0
  134352 WT5  5080 TIP3 H2   HT     0.417000        1.0080           0
  134353 WT5  5081 TIP3 OH2  OT    -0.834000       15.9994           0
  134354 WT5  5081 TIP3 H1   HT     0.417000        1.0080           0
  134355 WT5  5081 TIP3 H2   HT     0.417000        1.0080           0
  134356 WT5  5082 TIP3 OH2  OT    -0.834000       15.9994           0
  134357 WT5  5082 TIP3 H1   HT     0.417000        1.0080           0
  134358 WT5  5082 TIP3 H2   HT     0.417000        1.0080           0
  134359 WT5  5083 TIP3 OH2  OT    -0.834000       15.9994           0
  134360 WT5  5083 TIP3 H1   HT     0.417000        1.0080           0
  134361 WT5  5083 TIP3 H2   HT     0.417000        1.0080           0
  134362 WT5  5086 TIP3 OH2  OT    -0.834000       15.9994           0
  134363 WT5  5086 TIP3 H1   HT     0.417000        1.0080           0
  134364 WT5  5086 TIP3 H2   HT     0.417000        1.0080           0
  134365 WT5  5087 TIP3 OH2  OT    -0.834000       15.9994           0
  134366 WT5  5087 TIP3 H1   HT     0.417000        1.0080           0
  134367 WT5  5087 TIP3 H2   HT     0.417000        1.0080           0
  134368 WT5  5088 TIP3 OH2  OT    -0.834000       15.9994           0
  134369 WT5  5088 TIP3 H1   HT     0.417000        1.0080           0
  134370 WT5  5088 TIP3 H2   HT     0.417000        1.0080           0
  134371 WT5  5089 TIP3 OH2  OT    -0.834000       15.9994           0
  134372 WT5  5089 TIP3 H1   HT     0.417000        1.0080           0
  134373 WT5  5089 TIP3 H2   HT     0.417000        1.0080           0
  134374 WT5  5090 TIP3 OH2  OT    -0.834000       15.9994           0
  134375 WT5  5090 TIP3 H1   HT     0.417000        1.0080           0
  134376 WT5  5090 TIP3 H2   HT     0.417000        1.0080           0
  134377 WT5  5091 TIP3 OH2  OT    -0.834000       15.9994           0
  134378 WT5  5091 TIP3 H1   HT     0.417000        1.0080           0
  134379 WT5  5091 TIP3 H2   HT     0.417000        1.0080           0
  134380 WT5  5093 TIP3 OH2  OT    -0.834000       15.9994           0
  134381 WT5  5093 TIP3 H1   HT     0.417000        1.0080           0
  134382 WT5  5093 TIP3 H2   HT     0.417000        1.0080           0
  134383 WT5  5094 TIP3 OH2  OT    -0.834000       15.9994           0
  134384 WT5  5094 TIP3 H1   HT     0.417000        1.0080           0
  134385 WT5  5094 TIP3 H2   HT     0.417000        1.0080           0
  134386 WT5  5095 TIP3 OH2  OT    -0.834000       15.9994           0
  134387 WT5  5095 TIP3 H1   HT     0.417000        1.0080           0
  134388 WT5  5095 TIP3 H2   HT     0.417000        1.0080           0
  134389 WT5  5096 TIP3 OH2  OT    -0.834000       15.9994           0
  134390 WT5  5096 TIP3 H1   HT     0.417000        1.0080           0
  134391 WT5  5096 TIP3 H2   HT     0.417000        1.0080           0
  134392 WT5  5097 TIP3 OH2  OT    -0.834000       15.9994           0
  134393 WT5  5097 TIP3 H1   HT     0.417000        1.0080           0
  134394 WT5  5097 TIP3 H2   HT     0.417000        1.0080           0
  134395 WT5  5098 TIP3 OH2  OT    -0.834000       15.9994           0
  134396 WT5  5098 TIP3 H1   HT     0.417000        1.0080           0
  134397 WT5  5098 TIP3 H2   HT     0.417000        1.0080           0
  134398 WT5  5099 TIP3 OH2  OT    -0.834000       15.9994           0
  134399 WT5  5099 TIP3 H1   HT     0.417000        1.0080           0
  134400 WT5  5099 TIP3 H2   HT     0.417000        1.0080           0
  134401 WT5  5100 TIP3 OH2  OT    -0.834000       15.9994           0
  134402 WT5  5100 TIP3 H1   HT     0.417000        1.0080           0
  134403 WT5  5100 TIP3 H2   HT     0.417000        1.0080           0
  134404 WT5  5101 TIP3 OH2  OT    -0.834000       15.9994           0
  134405 WT5  5101 TIP3 H1   HT     0.417000        1.0080           0
  134406 WT5  5101 TIP3 H2   HT     0.417000        1.0080           0
  134407 WT5  5102 TIP3 OH2  OT    -0.834000       15.9994           0
  134408 WT5  5102 TIP3 H1   HT     0.417000        1.0080           0
  134409 WT5  5102 TIP3 H2   HT     0.417000        1.0080           0
  134410 WT5  5103 TIP3 OH2  OT    -0.834000       15.9994           0
  134411 WT5  5103 TIP3 H1   HT     0.417000        1.0080           0
  134412 WT5  5103 TIP3 H2   HT     0.417000        1.0080           0
  134413 WT5  5104 TIP3 OH2  OT    -0.834000       15.9994           0
  134414 WT5  5104 TIP3 H1   HT     0.417000        1.0080           0
  134415 WT5  5104 TIP3 H2   HT     0.417000        1.0080           0
  134416 WT5  5105 TIP3 OH2  OT    -0.834000       15.9994           0
  134417 WT5  5105 TIP3 H1   HT     0.417000        1.0080           0
  134418 WT5  5105 TIP3 H2   HT     0.417000        1.0080           0
  134419 WT5  5106 TIP3 OH2  OT    -0.834000       15.9994           0
  134420 WT5  5106 TIP3 H1   HT     0.417000        1.0080           0
  134421 WT5  5106 TIP3 H2   HT     0.417000        1.0080           0
  134422 WT5  5107 TIP3 OH2  OT    -0.834000       15.9994           0
  134423 WT5  5107 TIP3 H1   HT     0.417000        1.0080           0
  134424 WT5  5107 TIP3 H2   HT     0.417000        1.0080           0
  134425 WT5  5108 TIP3 OH2  OT    -0.834000       15.9994           0
  134426 WT5  5108 TIP3 H1   HT     0.417000        1.0080           0
  134427 WT5  5108 TIP3 H2   HT     0.417000        1.0080           0
  134428 WT5  5109 TIP3 OH2  OT    -0.834000       15.9994           0
  134429 WT5  5109 TIP3 H1   HT     0.417000        1.0080           0
  134430 WT5  5109 TIP3 H2   HT     0.417000        1.0080           0
  134431 WT5  5110 TIP3 OH2  OT    -0.834000       15.9994           0
  134432 WT5  5110 TIP3 H1   HT     0.417000        1.0080           0
  134433 WT5  5110 TIP3 H2   HT     0.417000        1.0080           0
  134434 WT5  5111 TIP3 OH2  OT    -0.834000       15.9994           0
  134435 WT5  5111 TIP3 H1   HT     0.417000        1.0080           0
  134436 WT5  5111 TIP3 H2   HT     0.417000        1.0080           0
  134437 WT5  5112 TIP3 OH2  OT    -0.834000       15.9994           0
  134438 WT5  5112 TIP3 H1   HT     0.417000        1.0080           0
  134439 WT5  5112 TIP3 H2   HT     0.417000        1.0080           0
  134440 WT5  5113 TIP3 OH2  OT    -0.834000       15.9994           0
  134441 WT5  5113 TIP3 H1   HT     0.417000        1.0080           0
  134442 WT5  5113 TIP3 H2   HT     0.417000        1.0080           0
  134443 WT5  5115 TIP3 OH2  OT    -0.834000       15.9994           0
  134444 WT5  5115 TIP3 H1   HT     0.417000        1.0080           0
  134445 WT5  5115 TIP3 H2   HT     0.417000        1.0080           0
  134446 WT5  5117 TIP3 OH2  OT    -0.834000       15.9994           0
  134447 WT5  5117 TIP3 H1   HT     0.417000        1.0080           0
  134448 WT5  5117 TIP3 H2   HT     0.417000        1.0080           0
  134449 WT5  5118 TIP3 OH2  OT    -0.834000       15.9994           0
  134450 WT5  5118 TIP3 H1   HT     0.417000        1.0080           0
  134451 WT5  5118 TIP3 H2   HT     0.417000        1.0080           0
  134452 WT5  5119 TIP3 OH2  OT    -0.834000       15.9994           0
  134453 WT5  5119 TIP3 H1   HT     0.417000        1.0080           0
  134454 WT5  5119 TIP3 H2   HT     0.417000        1.0080           0
  134455 WT5  5120 TIP3 OH2  OT    -0.834000       15.9994           0
  134456 WT5  5120 TIP3 H1   HT     0.417000        1.0080           0
  134457 WT5  5120 TIP3 H2   HT     0.417000        1.0080           0
  134458 WT5  5121 TIP3 OH2  OT    -0.834000       15.9994           0
  134459 WT5  5121 TIP3 H1   HT     0.417000        1.0080           0
  134460 WT5  5121 TIP3 H2   HT     0.417000        1.0080           0
  134461 WT5  5122 TIP3 OH2  OT    -0.834000       15.9994           0
  134462 WT5  5122 TIP3 H1   HT     0.417000        1.0080           0
  134463 WT5  5122 TIP3 H2   HT     0.417000        1.0080           0
  134464 WT5  5123 TIP3 OH2  OT    -0.834000       15.9994           0
  134465 WT5  5123 TIP3 H1   HT     0.417000        1.0080           0
  134466 WT5  5123 TIP3 H2   HT     0.417000        1.0080           0
  134467 WT5  5124 TIP3 OH2  OT    -0.834000       15.9994           0
  134468 WT5  5124 TIP3 H1   HT     0.417000        1.0080           0
  134469 WT5  5124 TIP3 H2   HT     0.417000        1.0080           0
  134470 WT5  5126 TIP3 OH2  OT    -0.834000       15.9994           0
  134471 WT5  5126 TIP3 H1   HT     0.417000        1.0080           0
  134472 WT5  5126 TIP3 H2   HT     0.417000        1.0080           0
  134473 WT5  5127 TIP3 OH2  OT    -0.834000       15.9994           0
  134474 WT5  5127 TIP3 H1   HT     0.417000        1.0080           0
  134475 WT5  5127 TIP3 H2   HT     0.417000        1.0080           0
  134476 WT5  5128 TIP3 OH2  OT    -0.834000       15.9994           0
  134477 WT5  5128 TIP3 H1   HT     0.417000        1.0080           0
  134478 WT5  5128 TIP3 H2   HT     0.417000        1.0080           0
  134479 WT5  5129 TIP3 OH2  OT    -0.834000       15.9994           0
  134480 WT5  5129 TIP3 H1   HT     0.417000        1.0080           0
  134481 WT5  5129 TIP3 H2   HT     0.417000        1.0080           0
  134482 WT5  5130 TIP3 OH2  OT    -0.834000       15.9994           0
  134483 WT5  5130 TIP3 H1   HT     0.417000        1.0080           0
  134484 WT5  5130 TIP3 H2   HT     0.417000        1.0080           0
  134485 WT5  5131 TIP3 OH2  OT    -0.834000       15.9994           0
  134486 WT5  5131 TIP3 H1   HT     0.417000        1.0080           0
  134487 WT5  5131 TIP3 H2   HT     0.417000        1.0080           0
  134488 WT5  5132 TIP3 OH2  OT    -0.834000       15.9994           0
  134489 WT5  5132 TIP3 H1   HT     0.417000        1.0080           0
  134490 WT5  5132 TIP3 H2   HT     0.417000        1.0080           0
  134491 WT5  5133 TIP3 OH2  OT    -0.834000       15.9994           0
  134492 WT5  5133 TIP3 H1   HT     0.417000        1.0080           0
  134493 WT5  5133 TIP3 H2   HT     0.417000        1.0080           0
  134494 WT5  5136 TIP3 OH2  OT    -0.834000       15.9994           0
  134495 WT5  5136 TIP3 H1   HT     0.417000        1.0080           0
  134496 WT5  5136 TIP3 H2   HT     0.417000        1.0080           0
  134497 WT5  5137 TIP3 OH2  OT    -0.834000       15.9994           0
  134498 WT5  5137 TIP3 H1   HT     0.417000        1.0080           0
  134499 WT5  5137 TIP3 H2   HT     0.417000        1.0080           0
  134500 WT5  5138 TIP3 OH2  OT    -0.834000       15.9994           0
  134501 WT5  5138 TIP3 H1   HT     0.417000        1.0080           0
  134502 WT5  5138 TIP3 H2   HT     0.417000        1.0080           0
  134503 WT5  5139 TIP3 OH2  OT    -0.834000       15.9994           0
  134504 WT5  5139 TIP3 H1   HT     0.417000        1.0080           0
  134505 WT5  5139 TIP3 H2   HT     0.417000        1.0080           0
  134506 WT5  5140 TIP3 OH2  OT    -0.834000       15.9994           0
  134507 WT5  5140 TIP3 H1   HT     0.417000        1.0080           0
  134508 WT5  5140 TIP3 H2   HT     0.417000        1.0080           0
  134509 WT5  5141 TIP3 OH2  OT    -0.834000       15.9994           0
  134510 WT5  5141 TIP3 H1   HT     0.417000        1.0080           0
  134511 WT5  5141 TIP3 H2   HT     0.417000        1.0080           0
  134512 WT5  5142 TIP3 OH2  OT    -0.834000       15.9994           0
  134513 WT5  5142 TIP3 H1   HT     0.417000        1.0080           0
  134514 WT5  5142 TIP3 H2   HT     0.417000        1.0080           0
  134515 WT5  5143 TIP3 OH2  OT    -0.834000       15.9994           0
  134516 WT5  5143 TIP3 H1   HT     0.417000        1.0080           0
  134517 WT5  5143 TIP3 H2   HT     0.417000        1.0080           0
  134518 WT5  5144 TIP3 OH2  OT    -0.834000       15.9994           0
  134519 WT5  5144 TIP3 H1   HT     0.417000        1.0080           0
  134520 WT5  5144 TIP3 H2   HT     0.417000        1.0080           0
  134521 WT5  5145 TIP3 OH2  OT    -0.834000       15.9994           0
  134522 WT5  5145 TIP3 H1   HT     0.417000        1.0080           0
  134523 WT5  5145 TIP3 H2   HT     0.417000        1.0080           0
  134524 WT5  5146 TIP3 OH2  OT    -0.834000       15.9994           0
  134525 WT5  5146 TIP3 H1   HT     0.417000        1.0080           0
  134526 WT5  5146 TIP3 H2   HT     0.417000        1.0080           0
  134527 WT5  5147 TIP3 OH2  OT    -0.834000       15.9994           0
  134528 WT5  5147 TIP3 H1   HT     0.417000        1.0080           0
  134529 WT5  5147 TIP3 H2   HT     0.417000        1.0080           0
  134530 WT5  5148 TIP3 OH2  OT    -0.834000       15.9994           0
  134531 WT5  5148 TIP3 H1   HT     0.417000        1.0080           0
  134532 WT5  5148 TIP3 H2   HT     0.417000        1.0080           0
  134533 WT5  5149 TIP3 OH2  OT    -0.834000       15.9994           0
  134534 WT5  5149 TIP3 H1   HT     0.417000        1.0080           0
  134535 WT5  5149 TIP3 H2   HT     0.417000        1.0080           0
  134536 WT5  5150 TIP3 OH2  OT    -0.834000       15.9994           0
  134537 WT5  5150 TIP3 H1   HT     0.417000        1.0080           0
  134538 WT5  5150 TIP3 H2   HT     0.417000        1.0080           0
  134539 WT5  5151 TIP3 OH2  OT    -0.834000       15.9994           0
  134540 WT5  5151 TIP3 H1   HT     0.417000        1.0080           0
  134541 WT5  5151 TIP3 H2   HT     0.417000        1.0080           0
  134542 WT5  5152 TIP3 OH2  OT    -0.834000       15.9994           0
  134543 WT5  5152 TIP3 H1   HT     0.417000        1.0080           0
  134544 WT5  5152 TIP3 H2   HT     0.417000        1.0080           0
  134545 WT5  5153 TIP3 OH2  OT    -0.834000       15.9994           0
  134546 WT5  5153 TIP3 H1   HT     0.417000        1.0080           0
  134547 WT5  5153 TIP3 H2   HT     0.417000        1.0080           0
  134548 WT5  5154 TIP3 OH2  OT    -0.834000       15.9994           0
  134549 WT5  5154 TIP3 H1   HT     0.417000        1.0080           0
  134550 WT5  5154 TIP3 H2   HT     0.417000        1.0080           0
  134551 WT5  5155 TIP3 OH2  OT    -0.834000       15.9994           0
  134552 WT5  5155 TIP3 H1   HT     0.417000        1.0080           0
  134553 WT5  5155 TIP3 H2   HT     0.417000        1.0080           0
  134554 WT5  5156 TIP3 OH2  OT    -0.834000       15.9994           0
  134555 WT5  5156 TIP3 H1   HT     0.417000        1.0080           0
  134556 WT5  5156 TIP3 H2   HT     0.417000        1.0080           0
  134557 WT5  5157 TIP3 OH2  OT    -0.834000       15.9994           0
  134558 WT5  5157 TIP3 H1   HT     0.417000        1.0080           0
  134559 WT5  5157 TIP3 H2   HT     0.417000        1.0080           0
  134560 WT5  5158 TIP3 OH2  OT    -0.834000       15.9994           0
  134561 WT5  5158 TIP3 H1   HT     0.417000        1.0080           0
  134562 WT5  5158 TIP3 H2   HT     0.417000        1.0080           0
  134563 WT5  5159 TIP3 OH2  OT    -0.834000       15.9994           0
  134564 WT5  5159 TIP3 H1   HT     0.417000        1.0080           0
  134565 WT5  5159 TIP3 H2   HT     0.417000        1.0080           0
  134566 WT5  5160 TIP3 OH2  OT    -0.834000       15.9994           0
  134567 WT5  5160 TIP3 H1   HT     0.417000        1.0080           0
  134568 WT5  5160 TIP3 H2   HT     0.417000        1.0080           0
  134569 WT5  5161 TIP3 OH2  OT    -0.834000       15.9994           0
  134570 WT5  5161 TIP3 H1   HT     0.417000        1.0080           0
  134571 WT5  5161 TIP3 H2   HT     0.417000        1.0080           0
  134572 WT5  5162 TIP3 OH2  OT    -0.834000       15.9994           0
  134573 WT5  5162 TIP3 H1   HT     0.417000        1.0080           0
  134574 WT5  5162 TIP3 H2   HT     0.417000        1.0080           0
  134575 WT5  5163 TIP3 OH2  OT    -0.834000       15.9994           0
  134576 WT5  5163 TIP3 H1   HT     0.417000        1.0080           0
  134577 WT5  5163 TIP3 H2   HT     0.417000        1.0080           0
  134578 WT5  5165 TIP3 OH2  OT    -0.834000       15.9994           0
  134579 WT5  5165 TIP3 H1   HT     0.417000        1.0080           0
  134580 WT5  5165 TIP3 H2   HT     0.417000        1.0080           0
  134581 WT5  5166 TIP3 OH2  OT    -0.834000       15.9994           0
  134582 WT5  5166 TIP3 H1   HT     0.417000        1.0080           0
  134583 WT5  5166 TIP3 H2   HT     0.417000        1.0080           0
  134584 WT5  5167 TIP3 OH2  OT    -0.834000       15.9994           0
  134585 WT5  5167 TIP3 H1   HT     0.417000        1.0080           0
  134586 WT5  5167 TIP3 H2   HT     0.417000        1.0080           0
  134587 WT5  5168 TIP3 OH2  OT    -0.834000       15.9994           0
  134588 WT5  5168 TIP3 H1   HT     0.417000        1.0080           0
  134589 WT5  5168 TIP3 H2   HT     0.417000        1.0080           0
  134590 WT5  5169 TIP3 OH2  OT    -0.834000       15.9994           0
  134591 WT5  5169 TIP3 H1   HT     0.417000        1.0080           0
  134592 WT5  5169 TIP3 H2   HT     0.417000        1.0080           0
  134593 WT5  5170 TIP3 OH2  OT    -0.834000       15.9994           0
  134594 WT5  5170 TIP3 H1   HT     0.417000        1.0080           0
  134595 WT5  5170 TIP3 H2   HT     0.417000        1.0080           0
  134596 WT5  5171 TIP3 OH2  OT    -0.834000       15.9994           0
  134597 WT5  5171 TIP3 H1   HT     0.417000        1.0080           0
  134598 WT5  5171 TIP3 H2   HT     0.417000        1.0080           0
  134599 WT5  5172 TIP3 OH2  OT    -0.834000       15.9994           0
  134600 WT5  5172 TIP3 H1   HT     0.417000        1.0080           0
  134601 WT5  5172 TIP3 H2   HT     0.417000        1.0080           0
  134602 WT5  5173 TIP3 OH2  OT    -0.834000       15.9994           0
  134603 WT5  5173 TIP3 H1   HT     0.417000        1.0080           0
  134604 WT5  5173 TIP3 H2   HT     0.417000        1.0080           0
  134605 WT5  5174 TIP3 OH2  OT    -0.834000       15.9994           0
  134606 WT5  5174 TIP3 H1   HT     0.417000        1.0080           0
  134607 WT5  5174 TIP3 H2   HT     0.417000        1.0080           0
  134608 WT5  5176 TIP3 OH2  OT    -0.834000       15.9994           0
  134609 WT5  5176 TIP3 H1   HT     0.417000        1.0080           0
  134610 WT5  5176 TIP3 H2   HT     0.417000        1.0080           0
  134611 WT5  5177 TIP3 OH2  OT    -0.834000       15.9994           0
  134612 WT5  5177 TIP3 H1   HT     0.417000        1.0080           0
  134613 WT5  5177 TIP3 H2   HT     0.417000        1.0080           0
  134614 WT5  5178 TIP3 OH2  OT    -0.834000       15.9994           0
  134615 WT5  5178 TIP3 H1   HT     0.417000        1.0080           0
  134616 WT5  5178 TIP3 H2   HT     0.417000        1.0080           0
  134617 WT5  5179 TIP3 OH2  OT    -0.834000       15.9994           0
  134618 WT5  5179 TIP3 H1   HT     0.417000        1.0080           0
  134619 WT5  5179 TIP3 H2   HT     0.417000        1.0080           0
  134620 WT5  5180 TIP3 OH2  OT    -0.834000       15.9994           0
  134621 WT5  5180 TIP3 H1   HT     0.417000        1.0080           0
  134622 WT5  5180 TIP3 H2   HT     0.417000        1.0080           0
  134623 WT5  5181 TIP3 OH2  OT    -0.834000       15.9994           0
  134624 WT5  5181 TIP3 H1   HT     0.417000        1.0080           0
  134625 WT5  5181 TIP3 H2   HT     0.417000        1.0080           0
  134626 WT5  5182 TIP3 OH2  OT    -0.834000       15.9994           0
  134627 WT5  5182 TIP3 H1   HT     0.417000        1.0080           0
  134628 WT5  5182 TIP3 H2   HT     0.417000        1.0080           0
  134629 WT5  5183 TIP3 OH2  OT    -0.834000       15.9994           0
  134630 WT5  5183 TIP3 H1   HT     0.417000        1.0080           0
  134631 WT5  5183 TIP3 H2   HT     0.417000        1.0080           0
  134632 WT5  5184 TIP3 OH2  OT    -0.834000       15.9994           0
  134633 WT5  5184 TIP3 H1   HT     0.417000        1.0080           0
  134634 WT5  5184 TIP3 H2   HT     0.417000        1.0080           0
  134635 WT5  5185 TIP3 OH2  OT    -0.834000       15.9994           0
  134636 WT5  5185 TIP3 H1   HT     0.417000        1.0080           0
  134637 WT5  5185 TIP3 H2   HT     0.417000        1.0080           0
  134638 WT5  5186 TIP3 OH2  OT    -0.834000       15.9994           0
  134639 WT5  5186 TIP3 H1   HT     0.417000        1.0080           0
  134640 WT5  5186 TIP3 H2   HT     0.417000        1.0080           0
  134641 WT5  5187 TIP3 OH2  OT    -0.834000       15.9994           0
  134642 WT5  5187 TIP3 H1   HT     0.417000        1.0080           0
  134643 WT5  5187 TIP3 H2   HT     0.417000        1.0080           0
  134644 WT5  5188 TIP3 OH2  OT    -0.834000       15.9994           0
  134645 WT5  5188 TIP3 H1   HT     0.417000        1.0080           0
  134646 WT5  5188 TIP3 H2   HT     0.417000        1.0080           0
  134647 WT5  5189 TIP3 OH2  OT    -0.834000       15.9994           0
  134648 WT5  5189 TIP3 H1   HT     0.417000        1.0080           0
  134649 WT5  5189 TIP3 H2   HT     0.417000        1.0080           0
  134650 WT5  5190 TIP3 OH2  OT    -0.834000       15.9994           0
  134651 WT5  5190 TIP3 H1   HT     0.417000        1.0080           0
  134652 WT5  5190 TIP3 H2   HT     0.417000        1.0080           0
  134653 WT5  5191 TIP3 OH2  OT    -0.834000       15.9994           0
  134654 WT5  5191 TIP3 H1   HT     0.417000        1.0080           0
  134655 WT5  5191 TIP3 H2   HT     0.417000        1.0080           0
  134656 WT5  5192 TIP3 OH2  OT    -0.834000       15.9994           0
  134657 WT5  5192 TIP3 H1   HT     0.417000        1.0080           0
  134658 WT5  5192 TIP3 H2   HT     0.417000        1.0080           0
  134659 WT5  5194 TIP3 OH2  OT    -0.834000       15.9994           0
  134660 WT5  5194 TIP3 H1   HT     0.417000        1.0080           0
  134661 WT5  5194 TIP3 H2   HT     0.417000        1.0080           0
  134662 WT5  5196 TIP3 OH2  OT    -0.834000       15.9994           0
  134663 WT5  5196 TIP3 H1   HT     0.417000        1.0080           0
  134664 WT5  5196 TIP3 H2   HT     0.417000        1.0080           0
  134665 WT5  5197 TIP3 OH2  OT    -0.834000       15.9994           0
  134666 WT5  5197 TIP3 H1   HT     0.417000        1.0080           0
  134667 WT5  5197 TIP3 H2   HT     0.417000        1.0080           0
  134668 WT5  5198 TIP3 OH2  OT    -0.834000       15.9994           0
  134669 WT5  5198 TIP3 H1   HT     0.417000        1.0080           0
  134670 WT5  5198 TIP3 H2   HT     0.417000        1.0080           0
  134671 WT5  5199 TIP3 OH2  OT    -0.834000       15.9994           0
  134672 WT5  5199 TIP3 H1   HT     0.417000        1.0080           0
  134673 WT5  5199 TIP3 H2   HT     0.417000        1.0080           0
  134674 WT5  5200 TIP3 OH2  OT    -0.834000       15.9994           0
  134675 WT5  5200 TIP3 H1   HT     0.417000        1.0080           0
  134676 WT5  5200 TIP3 H2   HT     0.417000        1.0080           0
  134677 WT5  5201 TIP3 OH2  OT    -0.834000       15.9994           0
  134678 WT5  5201 TIP3 H1   HT     0.417000        1.0080           0
  134679 WT5  5201 TIP3 H2   HT     0.417000        1.0080           0
  134680 WT5  5202 TIP3 OH2  OT    -0.834000       15.9994           0
  134681 WT5  5202 TIP3 H1   HT     0.417000        1.0080           0
  134682 WT5  5202 TIP3 H2   HT     0.417000        1.0080           0
  134683 WT5  5203 TIP3 OH2  OT    -0.834000       15.9994           0
  134684 WT5  5203 TIP3 H1   HT     0.417000        1.0080           0
  134685 WT5  5203 TIP3 H2   HT     0.417000        1.0080           0
  134686 WT5  5204 TIP3 OH2  OT    -0.834000       15.9994           0
  134687 WT5  5204 TIP3 H1   HT     0.417000        1.0080           0
  134688 WT5  5204 TIP3 H2   HT     0.417000        1.0080           0
  134689 WT5  5205 TIP3 OH2  OT    -0.834000       15.9994           0
  134690 WT5  5205 TIP3 H1   HT     0.417000        1.0080           0
  134691 WT5  5205 TIP3 H2   HT     0.417000        1.0080           0
  134692 WT5  5206 TIP3 OH2  OT    -0.834000       15.9994           0
  134693 WT5  5206 TIP3 H1   HT     0.417000        1.0080           0
  134694 WT5  5206 TIP3 H2   HT     0.417000        1.0080           0
  134695 WT5  5207 TIP3 OH2  OT    -0.834000       15.9994           0
  134696 WT5  5207 TIP3 H1   HT     0.417000        1.0080           0
  134697 WT5  5207 TIP3 H2   HT     0.417000        1.0080           0
  134698 WT5  5208 TIP3 OH2  OT    -0.834000       15.9994           0
  134699 WT5  5208 TIP3 H1   HT     0.417000        1.0080           0
  134700 WT5  5208 TIP3 H2   HT     0.417000        1.0080           0
  134701 WT5  5209 TIP3 OH2  OT    -0.834000       15.9994           0
  134702 WT5  5209 TIP3 H1   HT     0.417000        1.0080           0
  134703 WT5  5209 TIP3 H2   HT     0.417000        1.0080           0
  134704 WT5  5210 TIP3 OH2  OT    -0.834000       15.9994           0
  134705 WT5  5210 TIP3 H1   HT     0.417000        1.0080           0
  134706 WT5  5210 TIP3 H2   HT     0.417000        1.0080           0
  134707 WT5  5211 TIP3 OH2  OT    -0.834000       15.9994           0
  134708 WT5  5211 TIP3 H1   HT     0.417000        1.0080           0
  134709 WT5  5211 TIP3 H2   HT     0.417000        1.0080           0
  134710 WT5  5212 TIP3 OH2  OT    -0.834000       15.9994           0
  134711 WT5  5212 TIP3 H1   HT     0.417000        1.0080           0
  134712 WT5  5212 TIP3 H2   HT     0.417000        1.0080           0
  134713 WT5  5213 TIP3 OH2  OT    -0.834000       15.9994           0
  134714 WT5  5213 TIP3 H1   HT     0.417000        1.0080           0
  134715 WT5  5213 TIP3 H2   HT     0.417000        1.0080           0
  134716 WT5  5214 TIP3 OH2  OT    -0.834000       15.9994           0
  134717 WT5  5214 TIP3 H1   HT     0.417000        1.0080           0
  134718 WT5  5214 TIP3 H2   HT     0.417000        1.0080           0
  134719 WT5  5215 TIP3 OH2  OT    -0.834000       15.9994           0
  134720 WT5  5215 TIP3 H1   HT     0.417000        1.0080           0
  134721 WT5  5215 TIP3 H2   HT     0.417000        1.0080           0
  134722 WT5  5216 TIP3 OH2  OT    -0.834000       15.9994           0
  134723 WT5  5216 TIP3 H1   HT     0.417000        1.0080           0
  134724 WT5  5216 TIP3 H2   HT     0.417000        1.0080           0
  134725 WT5  5217 TIP3 OH2  OT    -0.834000       15.9994           0
  134726 WT5  5217 TIP3 H1   HT     0.417000        1.0080           0
  134727 WT5  5217 TIP3 H2   HT     0.417000        1.0080           0
  134728 WT5  5218 TIP3 OH2  OT    -0.834000       15.9994           0
  134729 WT5  5218 TIP3 H1   HT     0.417000        1.0080           0
  134730 WT5  5218 TIP3 H2   HT     0.417000        1.0080           0
  134731 WT5  5220 TIP3 OH2  OT    -0.834000       15.9994           0
  134732 WT5  5220 TIP3 H1   HT     0.417000        1.0080           0
  134733 WT5  5220 TIP3 H2   HT     0.417000        1.0080           0
  134734 WT5  5221 TIP3 OH2  OT    -0.834000       15.9994           0
  134735 WT5  5221 TIP3 H1   HT     0.417000        1.0080           0
  134736 WT5  5221 TIP3 H2   HT     0.417000        1.0080           0
  134737 WT5  5222 TIP3 OH2  OT    -0.834000       15.9994           0
  134738 WT5  5222 TIP3 H1   HT     0.417000        1.0080           0
  134739 WT5  5222 TIP3 H2   HT     0.417000        1.0080           0
  134740 WT5  5223 TIP3 OH2  OT    -0.834000       15.9994           0
  134741 WT5  5223 TIP3 H1   HT     0.417000        1.0080           0
  134742 WT5  5223 TIP3 H2   HT     0.417000        1.0080           0
  134743 WT5  5224 TIP3 OH2  OT    -0.834000       15.9994           0
  134744 WT5  5224 TIP3 H1   HT     0.417000        1.0080           0
  134745 WT5  5224 TIP3 H2   HT     0.417000        1.0080           0
  134746 WT5  5225 TIP3 OH2  OT    -0.834000       15.9994           0
  134747 WT5  5225 TIP3 H1   HT     0.417000        1.0080           0
  134748 WT5  5225 TIP3 H2   HT     0.417000        1.0080           0
  134749 WT5  5226 TIP3 OH2  OT    -0.834000       15.9994           0
  134750 WT5  5226 TIP3 H1   HT     0.417000        1.0080           0
  134751 WT5  5226 TIP3 H2   HT     0.417000        1.0080           0
  134752 WT5  5227 TIP3 OH2  OT    -0.834000       15.9994           0
  134753 WT5  5227 TIP3 H1   HT     0.417000        1.0080           0
  134754 WT5  5227 TIP3 H2   HT     0.417000        1.0080           0
  134755 WT5  5228 TIP3 OH2  OT    -0.834000       15.9994           0
  134756 WT5  5228 TIP3 H1   HT     0.417000        1.0080           0
  134757 WT5  5228 TIP3 H2   HT     0.417000        1.0080           0
  134758 WT5  5229 TIP3 OH2  OT    -0.834000       15.9994           0
  134759 WT5  5229 TIP3 H1   HT     0.417000        1.0080           0
  134760 WT5  5229 TIP3 H2   HT     0.417000        1.0080           0
  134761 WT5  5230 TIP3 OH2  OT    -0.834000       15.9994           0
  134762 WT5  5230 TIP3 H1   HT     0.417000        1.0080           0
  134763 WT5  5230 TIP3 H2   HT     0.417000        1.0080           0
  134764 WT5  5231 TIP3 OH2  OT    -0.834000       15.9994           0
  134765 WT5  5231 TIP3 H1   HT     0.417000        1.0080           0
  134766 WT5  5231 TIP3 H2   HT     0.417000        1.0080           0
  134767 WT5  5232 TIP3 OH2  OT    -0.834000       15.9994           0
  134768 WT5  5232 TIP3 H1   HT     0.417000        1.0080           0
  134769 WT5  5232 TIP3 H2   HT     0.417000        1.0080           0
  134770 WT5  5233 TIP3 OH2  OT    -0.834000       15.9994           0
  134771 WT5  5233 TIP3 H1   HT     0.417000        1.0080           0
  134772 WT5  5233 TIP3 H2   HT     0.417000        1.0080           0
  134773 WT5  5234 TIP3 OH2  OT    -0.834000       15.9994           0
  134774 WT5  5234 TIP3 H1   HT     0.417000        1.0080           0
  134775 WT5  5234 TIP3 H2   HT     0.417000        1.0080           0
  134776 WT5  5235 TIP3 OH2  OT    -0.834000       15.9994           0
  134777 WT5  5235 TIP3 H1   HT     0.417000        1.0080           0
  134778 WT5  5235 TIP3 H2   HT     0.417000        1.0080           0
  134779 WT5  5236 TIP3 OH2  OT    -0.834000       15.9994           0
  134780 WT5  5236 TIP3 H1   HT     0.417000        1.0080           0
  134781 WT5  5236 TIP3 H2   HT     0.417000        1.0080           0
  134782 WT5  5237 TIP3 OH2  OT    -0.834000       15.9994           0
  134783 WT5  5237 TIP3 H1   HT     0.417000        1.0080           0
  134784 WT5  5237 TIP3 H2   HT     0.417000        1.0080           0
  134785 WT5  5238 TIP3 OH2  OT    -0.834000       15.9994           0
  134786 WT5  5238 TIP3 H1   HT     0.417000        1.0080           0
  134787 WT5  5238 TIP3 H2   HT     0.417000        1.0080           0
  134788 WT5  5239 TIP3 OH2  OT    -0.834000       15.9994           0
  134789 WT5  5239 TIP3 H1   HT     0.417000        1.0080           0
  134790 WT5  5239 TIP3 H2   HT     0.417000        1.0080           0
  134791 WT5  5240 TIP3 OH2  OT    -0.834000       15.9994           0
  134792 WT5  5240 TIP3 H1   HT     0.417000        1.0080           0
  134793 WT5  5240 TIP3 H2   HT     0.417000        1.0080           0
  134794 WT5  5241 TIP3 OH2  OT    -0.834000       15.9994           0
  134795 WT5  5241 TIP3 H1   HT     0.417000        1.0080           0
  134796 WT5  5241 TIP3 H2   HT     0.417000        1.0080           0
  134797 WT5  5242 TIP3 OH2  OT    -0.834000       15.9994           0
  134798 WT5  5242 TIP3 H1   HT     0.417000        1.0080           0
  134799 WT5  5242 TIP3 H2   HT     0.417000        1.0080           0
  134800 WT5  5243 TIP3 OH2  OT    -0.834000       15.9994           0
  134801 WT5  5243 TIP3 H1   HT     0.417000        1.0080           0
  134802 WT5  5243 TIP3 H2   HT     0.417000        1.0080           0
  134803 WT5  5244 TIP3 OH2  OT    -0.834000       15.9994           0
  134804 WT5  5244 TIP3 H1   HT     0.417000        1.0080           0
  134805 WT5  5244 TIP3 H2   HT     0.417000        1.0080           0
  134806 WT5  5245 TIP3 OH2  OT    -0.834000       15.9994           0
  134807 WT5  5245 TIP3 H1   HT     0.417000        1.0080           0
  134808 WT5  5245 TIP3 H2   HT     0.417000        1.0080           0
  134809 WT5  5246 TIP3 OH2  OT    -0.834000       15.9994           0
  134810 WT5  5246 TIP3 H1   HT     0.417000        1.0080           0
  134811 WT5  5246 TIP3 H2   HT     0.417000        1.0080           0
  134812 WT5  5247 TIP3 OH2  OT    -0.834000       15.9994           0
  134813 WT5  5247 TIP3 H1   HT     0.417000        1.0080           0
  134814 WT5  5247 TIP3 H2   HT     0.417000        1.0080           0
  134815 WT5  5248 TIP3 OH2  OT    -0.834000       15.9994           0
  134816 WT5  5248 TIP3 H1   HT     0.417000        1.0080           0
  134817 WT5  5248 TIP3 H2   HT     0.417000        1.0080           0
  134818 WT5  5249 TIP3 OH2  OT    -0.834000       15.9994           0
  134819 WT5  5249 TIP3 H1   HT     0.417000        1.0080           0
  134820 WT5  5249 TIP3 H2   HT     0.417000        1.0080           0
  134821 WT5  5250 TIP3 OH2  OT    -0.834000       15.9994           0
  134822 WT5  5250 TIP3 H1   HT     0.417000        1.0080           0
  134823 WT5  5250 TIP3 H2   HT     0.417000        1.0080           0
  134824 WT5  5251 TIP3 OH2  OT    -0.834000       15.9994           0
  134825 WT5  5251 TIP3 H1   HT     0.417000        1.0080           0
  134826 WT5  5251 TIP3 H2   HT     0.417000        1.0080           0
  134827 WT5  5252 TIP3 OH2  OT    -0.834000       15.9994           0
  134828 WT5  5252 TIP3 H1   HT     0.417000        1.0080           0
  134829 WT5  5252 TIP3 H2   HT     0.417000        1.0080           0
  134830 WT5  5253 TIP3 OH2  OT    -0.834000       15.9994           0
  134831 WT5  5253 TIP3 H1   HT     0.417000        1.0080           0
  134832 WT5  5253 TIP3 H2   HT     0.417000        1.0080           0
  134833 WT5  5254 TIP3 OH2  OT    -0.834000       15.9994           0
  134834 WT5  5254 TIP3 H1   HT     0.417000        1.0080           0
  134835 WT5  5254 TIP3 H2   HT     0.417000        1.0080           0
  134836 WT5  5255 TIP3 OH2  OT    -0.834000       15.9994           0
  134837 WT5  5255 TIP3 H1   HT     0.417000        1.0080           0
  134838 WT5  5255 TIP3 H2   HT     0.417000        1.0080           0
  134839 WT5  5256 TIP3 OH2  OT    -0.834000       15.9994           0
  134840 WT5  5256 TIP3 H1   HT     0.417000        1.0080           0
  134841 WT5  5256 TIP3 H2   HT     0.417000        1.0080           0
  134842 WT5  5257 TIP3 OH2  OT    -0.834000       15.9994           0
  134843 WT5  5257 TIP3 H1   HT     0.417000        1.0080           0
  134844 WT5  5257 TIP3 H2   HT     0.417000        1.0080           0
  134845 WT5  5258 TIP3 OH2  OT    -0.834000       15.9994           0
  134846 WT5  5258 TIP3 H1   HT     0.417000        1.0080           0
  134847 WT5  5258 TIP3 H2   HT     0.417000        1.0080           0
  134848 WT5  5260 TIP3 OH2  OT    -0.834000       15.9994           0
  134849 WT5  5260 TIP3 H1   HT     0.417000        1.0080           0
  134850 WT5  5260 TIP3 H2   HT     0.417000        1.0080           0
  134851 WT5  5261 TIP3 OH2  OT    -0.834000       15.9994           0
  134852 WT5  5261 TIP3 H1   HT     0.417000        1.0080           0
  134853 WT5  5261 TIP3 H2   HT     0.417000        1.0080           0
  134854 WT5  5262 TIP3 OH2  OT    -0.834000       15.9994           0
  134855 WT5  5262 TIP3 H1   HT     0.417000        1.0080           0
  134856 WT5  5262 TIP3 H2   HT     0.417000        1.0080           0
  134857 WT5  5263 TIP3 OH2  OT    -0.834000       15.9994           0
  134858 WT5  5263 TIP3 H1   HT     0.417000        1.0080           0
  134859 WT5  5263 TIP3 H2   HT     0.417000        1.0080           0
  134860 WT5  5265 TIP3 OH2  OT    -0.834000       15.9994           0
  134861 WT5  5265 TIP3 H1   HT     0.417000        1.0080           0
  134862 WT5  5265 TIP3 H2   HT     0.417000        1.0080           0
  134863 WT5  5266 TIP3 OH2  OT    -0.834000       15.9994           0
  134864 WT5  5266 TIP3 H1   HT     0.417000        1.0080           0
  134865 WT5  5266 TIP3 H2   HT     0.417000        1.0080           0
  134866 WT5  5267 TIP3 OH2  OT    -0.834000       15.9994           0
  134867 WT5  5267 TIP3 H1   HT     0.417000        1.0080           0
  134868 WT5  5267 TIP3 H2   HT     0.417000        1.0080           0
  134869 WT5  5268 TIP3 OH2  OT    -0.834000       15.9994           0
  134870 WT5  5268 TIP3 H1   HT     0.417000        1.0080           0
  134871 WT5  5268 TIP3 H2   HT     0.417000        1.0080           0
  134872 WT5  5269 TIP3 OH2  OT    -0.834000       15.9994           0
  134873 WT5  5269 TIP3 H1   HT     0.417000        1.0080           0
  134874 WT5  5269 TIP3 H2   HT     0.417000        1.0080           0
  134875 WT5  5270 TIP3 OH2  OT    -0.834000       15.9994           0
  134876 WT5  5270 TIP3 H1   HT     0.417000        1.0080           0
  134877 WT5  5270 TIP3 H2   HT     0.417000        1.0080           0
  134878 WT5  5272 TIP3 OH2  OT    -0.834000       15.9994           0
  134879 WT5  5272 TIP3 H1   HT     0.417000        1.0080           0
  134880 WT5  5272 TIP3 H2   HT     0.417000        1.0080           0
  134881 WT5  5273 TIP3 OH2  OT    -0.834000       15.9994           0
  134882 WT5  5273 TIP3 H1   HT     0.417000        1.0080           0
  134883 WT5  5273 TIP3 H2   HT     0.417000        1.0080           0
  134884 WT5  5274 TIP3 OH2  OT    -0.834000       15.9994           0
  134885 WT5  5274 TIP3 H1   HT     0.417000        1.0080           0
  134886 WT5  5274 TIP3 H2   HT     0.417000        1.0080           0
  134887 WT5  5275 TIP3 OH2  OT    -0.834000       15.9994           0
  134888 WT5  5275 TIP3 H1   HT     0.417000        1.0080           0
  134889 WT5  5275 TIP3 H2   HT     0.417000        1.0080           0
  134890 WT5  5276 TIP3 OH2  OT    -0.834000       15.9994           0
  134891 WT5  5276 TIP3 H1   HT     0.417000        1.0080           0
  134892 WT5  5276 TIP3 H2   HT     0.417000        1.0080           0
  134893 WT5  5277 TIP3 OH2  OT    -0.834000       15.9994           0
  134894 WT5  5277 TIP3 H1   HT     0.417000        1.0080           0
  134895 WT5  5277 TIP3 H2   HT     0.417000        1.0080           0
  134896 WT5  5278 TIP3 OH2  OT    -0.834000       15.9994           0
  134897 WT5  5278 TIP3 H1   HT     0.417000        1.0080           0
  134898 WT5  5278 TIP3 H2   HT     0.417000        1.0080           0
  134899 WT5  5279 TIP3 OH2  OT    -0.834000       15.9994           0
  134900 WT5  5279 TIP3 H1   HT     0.417000        1.0080           0
  134901 WT5  5279 TIP3 H2   HT     0.417000        1.0080           0
  134902 WT5  5280 TIP3 OH2  OT    -0.834000       15.9994           0
  134903 WT5  5280 TIP3 H1   HT     0.417000        1.0080           0
  134904 WT5  5280 TIP3 H2   HT     0.417000        1.0080           0
  134905 WT5  5281 TIP3 OH2  OT    -0.834000       15.9994           0
  134906 WT5  5281 TIP3 H1   HT     0.417000        1.0080           0
  134907 WT5  5281 TIP3 H2   HT     0.417000        1.0080           0
  134908 WT5  5282 TIP3 OH2  OT    -0.834000       15.9994           0
  134909 WT5  5282 TIP3 H1   HT     0.417000        1.0080           0
  134910 WT5  5282 TIP3 H2   HT     0.417000        1.0080           0
  134911 WT5  5283 TIP3 OH2  OT    -0.834000       15.9994           0
  134912 WT5  5283 TIP3 H1   HT     0.417000        1.0080           0
  134913 WT5  5283 TIP3 H2   HT     0.417000        1.0080           0
  134914 WT5  5284 TIP3 OH2  OT    -0.834000       15.9994           0
  134915 WT5  5284 TIP3 H1   HT     0.417000        1.0080           0
  134916 WT5  5284 TIP3 H2   HT     0.417000        1.0080           0
  134917 WT5  5285 TIP3 OH2  OT    -0.834000       15.9994           0
  134918 WT5  5285 TIP3 H1   HT     0.417000        1.0080           0
  134919 WT5  5285 TIP3 H2   HT     0.417000        1.0080           0
  134920 WT5  5286 TIP3 OH2  OT    -0.834000       15.9994           0
  134921 WT5  5286 TIP3 H1   HT     0.417000        1.0080           0
  134922 WT5  5286 TIP3 H2   HT     0.417000        1.0080           0
  134923 WT5  5287 TIP3 OH2  OT    -0.834000       15.9994           0
  134924 WT5  5287 TIP3 H1   HT     0.417000        1.0080           0
  134925 WT5  5287 TIP3 H2   HT     0.417000        1.0080           0
  134926 WT5  5289 TIP3 OH2  OT    -0.834000       15.9994           0
  134927 WT5  5289 TIP3 H1   HT     0.417000        1.0080           0
  134928 WT5  5289 TIP3 H2   HT     0.417000        1.0080           0
  134929 WT5  5290 TIP3 OH2  OT    -0.834000       15.9994           0
  134930 WT5  5290 TIP3 H1   HT     0.417000        1.0080           0
  134931 WT5  5290 TIP3 H2   HT     0.417000        1.0080           0
  134932 WT5  5291 TIP3 OH2  OT    -0.834000       15.9994           0
  134933 WT5  5291 TIP3 H1   HT     0.417000        1.0080           0
  134934 WT5  5291 TIP3 H2   HT     0.417000        1.0080           0
  134935 WT5  5292 TIP3 OH2  OT    -0.834000       15.9994           0
  134936 WT5  5292 TIP3 H1   HT     0.417000        1.0080           0
  134937 WT5  5292 TIP3 H2   HT     0.417000        1.0080           0
  134938 WT5  5293 TIP3 OH2  OT    -0.834000       15.9994           0
  134939 WT5  5293 TIP3 H1   HT     0.417000        1.0080           0
  134940 WT5  5293 TIP3 H2   HT     0.417000        1.0080           0
  134941 WT5  5294 TIP3 OH2  OT    -0.834000       15.9994           0
  134942 WT5  5294 TIP3 H1   HT     0.417000        1.0080           0
  134943 WT5  5294 TIP3 H2   HT     0.417000        1.0080           0
  134944 WT5  5295 TIP3 OH2  OT    -0.834000       15.9994           0
  134945 WT5  5295 TIP3 H1   HT     0.417000        1.0080           0
  134946 WT5  5295 TIP3 H2   HT     0.417000        1.0080           0
  134947 WT5  5297 TIP3 OH2  OT    -0.834000       15.9994           0
  134948 WT5  5297 TIP3 H1   HT     0.417000        1.0080           0
  134949 WT5  5297 TIP3 H2   HT     0.417000        1.0080           0
  134950 WT5  5299 TIP3 OH2  OT    -0.834000       15.9994           0
  134951 WT5  5299 TIP3 H1   HT     0.417000        1.0080           0
  134952 WT5  5299 TIP3 H2   HT     0.417000        1.0080           0
  134953 WT5  5300 TIP3 OH2  OT    -0.834000       15.9994           0
  134954 WT5  5300 TIP3 H1   HT     0.417000        1.0080           0
  134955 WT5  5300 TIP3 H2   HT     0.417000        1.0080           0
  134956 WT5  5301 TIP3 OH2  OT    -0.834000       15.9994           0
  134957 WT5  5301 TIP3 H1   HT     0.417000        1.0080           0
  134958 WT5  5301 TIP3 H2   HT     0.417000        1.0080           0
  134959 WT5  5302 TIP3 OH2  OT    -0.834000       15.9994           0
  134960 WT5  5302 TIP3 H1   HT     0.417000        1.0080           0
  134961 WT5  5302 TIP3 H2   HT     0.417000        1.0080           0
  134962 WT5  5303 TIP3 OH2  OT    -0.834000       15.9994           0
  134963 WT5  5303 TIP3 H1   HT     0.417000        1.0080           0
  134964 WT5  5303 TIP3 H2   HT     0.417000        1.0080           0
  134965 WT5  5305 TIP3 OH2  OT    -0.834000       15.9994           0
  134966 WT5  5305 TIP3 H1   HT     0.417000        1.0080           0
  134967 WT5  5305 TIP3 H2   HT     0.417000        1.0080           0
  134968 WT5  5307 TIP3 OH2  OT    -0.834000       15.9994           0
  134969 WT5  5307 TIP3 H1   HT     0.417000        1.0080           0
  134970 WT5  5307 TIP3 H2   HT     0.417000        1.0080           0
  134971 WT5  5308 TIP3 OH2  OT    -0.834000       15.9994           0
  134972 WT5  5308 TIP3 H1   HT     0.417000        1.0080           0
  134973 WT5  5308 TIP3 H2   HT     0.417000        1.0080           0
  134974 WT5  5309 TIP3 OH2  OT    -0.834000       15.9994           0
  134975 WT5  5309 TIP3 H1   HT     0.417000        1.0080           0
  134976 WT5  5309 TIP3 H2   HT     0.417000        1.0080           0
  134977 WT5  5310 TIP3 OH2  OT    -0.834000       15.9994           0
  134978 WT5  5310 TIP3 H1   HT     0.417000        1.0080           0
  134979 WT5  5310 TIP3 H2   HT     0.417000        1.0080           0
  134980 WT5  5311 TIP3 OH2  OT    -0.834000       15.9994           0
  134981 WT5  5311 TIP3 H1   HT     0.417000        1.0080           0
  134982 WT5  5311 TIP3 H2   HT     0.417000        1.0080           0
  134983 WT5  5312 TIP3 OH2  OT    -0.834000       15.9994           0
  134984 WT5  5312 TIP3 H1   HT     0.417000        1.0080           0
  134985 WT5  5312 TIP3 H2   HT     0.417000        1.0080           0
  134986 WT5  5313 TIP3 OH2  OT    -0.834000       15.9994           0
  134987 WT5  5313 TIP3 H1   HT     0.417000        1.0080           0
  134988 WT5  5313 TIP3 H2   HT     0.417000        1.0080           0
  134989 WT5  5315 TIP3 OH2  OT    -0.834000       15.9994           0
  134990 WT5  5315 TIP3 H1   HT     0.417000        1.0080           0
  134991 WT5  5315 TIP3 H2   HT     0.417000        1.0080           0
  134992 WT5  5316 TIP3 OH2  OT    -0.834000       15.9994           0
  134993 WT5  5316 TIP3 H1   HT     0.417000        1.0080           0
  134994 WT5  5316 TIP3 H2   HT     0.417000        1.0080           0
  134995 WT5  5317 TIP3 OH2  OT    -0.834000       15.9994           0
  134996 WT5  5317 TIP3 H1   HT     0.417000        1.0080           0
  134997 WT5  5317 TIP3 H2   HT     0.417000        1.0080           0
  134998 WT5  5319 TIP3 OH2  OT    -0.834000       15.9994           0
  134999 WT5  5319 TIP3 H1   HT     0.417000        1.0080           0
  135000 WT5  5319 TIP3 H2   HT     0.417000        1.0080           0
  135001 WT5  5320 TIP3 OH2  OT    -0.834000       15.9994           0
  135002 WT5  5320 TIP3 H1   HT     0.417000        1.0080           0
  135003 WT5  5320 TIP3 H2   HT     0.417000        1.0080           0
  135004 WT5  5321 TIP3 OH2  OT    -0.834000       15.9994           0
  135005 WT5  5321 TIP3 H1   HT     0.417000        1.0080           0
  135006 WT5  5321 TIP3 H2   HT     0.417000        1.0080           0
  135007 WT5  5323 TIP3 OH2  OT    -0.834000       15.9994           0
  135008 WT5  5323 TIP3 H1   HT     0.417000        1.0080           0
  135009 WT5  5323 TIP3 H2   HT     0.417000        1.0080           0
  135010 WT5  5324 TIP3 OH2  OT    -0.834000       15.9994           0
  135011 WT5  5324 TIP3 H1   HT     0.417000        1.0080           0
  135012 WT5  5324 TIP3 H2   HT     0.417000        1.0080           0
  135013 WT5  5326 TIP3 OH2  OT    -0.834000       15.9994           0
  135014 WT5  5326 TIP3 H1   HT     0.417000        1.0080           0
  135015 WT5  5326 TIP3 H2   HT     0.417000        1.0080           0
  135016 WT5  5329 TIP3 OH2  OT    -0.834000       15.9994           0
  135017 WT5  5329 TIP3 H1   HT     0.417000        1.0080           0
  135018 WT5  5329 TIP3 H2   HT     0.417000        1.0080           0
  135019 WT5  5330 TIP3 OH2  OT    -0.834000       15.9994           0
  135020 WT5  5330 TIP3 H1   HT     0.417000        1.0080           0
  135021 WT5  5330 TIP3 H2   HT     0.417000        1.0080           0
  135022 WT5  5331 TIP3 OH2  OT    -0.834000       15.9994           0
  135023 WT5  5331 TIP3 H1   HT     0.417000        1.0080           0
  135024 WT5  5331 TIP3 H2   HT     0.417000        1.0080           0
  135025 WT5  5332 TIP3 OH2  OT    -0.834000       15.9994           0
  135026 WT5  5332 TIP3 H1   HT     0.417000        1.0080           0
  135027 WT5  5332 TIP3 H2   HT     0.417000        1.0080           0
  135028 WT5  5333 TIP3 OH2  OT    -0.834000       15.9994           0
  135029 WT5  5333 TIP3 H1   HT     0.417000        1.0080           0
  135030 WT5  5333 TIP3 H2   HT     0.417000        1.0080           0
  135031 WT5  5335 TIP3 OH2  OT    -0.834000       15.9994           0
  135032 WT5  5335 TIP3 H1   HT     0.417000        1.0080           0
  135033 WT5  5335 TIP3 H2   HT     0.417000        1.0080           0
  135034 WT5  5336 TIP3 OH2  OT    -0.834000       15.9994           0
  135035 WT5  5336 TIP3 H1   HT     0.417000        1.0080           0
  135036 WT5  5336 TIP3 H2   HT     0.417000        1.0080           0
  135037 WT5  5337 TIP3 OH2  OT    -0.834000       15.9994           0
  135038 WT5  5337 TIP3 H1   HT     0.417000        1.0080           0
  135039 WT5  5337 TIP3 H2   HT     0.417000        1.0080           0
  135040 WT5  5339 TIP3 OH2  OT    -0.834000       15.9994           0
  135041 WT5  5339 TIP3 H1   HT     0.417000        1.0080           0
  135042 WT5  5339 TIP3 H2   HT     0.417000        1.0080           0
  135043 WT5  5340 TIP3 OH2  OT    -0.834000       15.9994           0
  135044 WT5  5340 TIP3 H1   HT     0.417000        1.0080           0
  135045 WT5  5340 TIP3 H2   HT     0.417000        1.0080           0
  135046 WT5  5341 TIP3 OH2  OT    -0.834000       15.9994           0
  135047 WT5  5341 TIP3 H1   HT     0.417000        1.0080           0
  135048 WT5  5341 TIP3 H2   HT     0.417000        1.0080           0
  135049 WT5  5342 TIP3 OH2  OT    -0.834000       15.9994           0
  135050 WT5  5342 TIP3 H1   HT     0.417000        1.0080           0
  135051 WT5  5342 TIP3 H2   HT     0.417000        1.0080           0
  135052 WT5  5345 TIP3 OH2  OT    -0.834000       15.9994           0
  135053 WT5  5345 TIP3 H1   HT     0.417000        1.0080           0
  135054 WT5  5345 TIP3 H2   HT     0.417000        1.0080           0
  135055 WT5  5346 TIP3 OH2  OT    -0.834000       15.9994           0
  135056 WT5  5346 TIP3 H1   HT     0.417000        1.0080           0
  135057 WT5  5346 TIP3 H2   HT     0.417000        1.0080           0
  135058 WT5  5347 TIP3 OH2  OT    -0.834000       15.9994           0
  135059 WT5  5347 TIP3 H1   HT     0.417000        1.0080           0
  135060 WT5  5347 TIP3 H2   HT     0.417000        1.0080           0
  135061 WT5  5352 TIP3 OH2  OT    -0.834000       15.9994           0
  135062 WT5  5352 TIP3 H1   HT     0.417000        1.0080           0
  135063 WT5  5352 TIP3 H2   HT     0.417000        1.0080           0
  135064 WT5  5355 TIP3 OH2  OT    -0.834000       15.9994           0
  135065 WT5  5355 TIP3 H1   HT     0.417000        1.0080           0
  135066 WT5  5355 TIP3 H2   HT     0.417000        1.0080           0
  135067 WT5  5356 TIP3 OH2  OT    -0.834000       15.9994           0
  135068 WT5  5356 TIP3 H1   HT     0.417000        1.0080           0
  135069 WT5  5356 TIP3 H2   HT     0.417000        1.0080           0
  135070 WT5  5357 TIP3 OH2  OT    -0.834000       15.9994           0
  135071 WT5  5357 TIP3 H1   HT     0.417000        1.0080           0
  135072 WT5  5357 TIP3 H2   HT     0.417000        1.0080           0
  135073 WT5  5358 TIP3 OH2  OT    -0.834000       15.9994           0
  135074 WT5  5358 TIP3 H1   HT     0.417000        1.0080           0
  135075 WT5  5358 TIP3 H2   HT     0.417000        1.0080           0
  135076 WT5  5360 TIP3 OH2  OT    -0.834000       15.9994           0
  135077 WT5  5360 TIP3 H1   HT     0.417000        1.0080           0
  135078 WT5  5360 TIP3 H2   HT     0.417000        1.0080           0
  135079 WT5  5361 TIP3 OH2  OT    -0.834000       15.9994           0
  135080 WT5  5361 TIP3 H1   HT     0.417000        1.0080           0
  135081 WT5  5361 TIP3 H2   HT     0.417000        1.0080           0
  135082 WT5  5362 TIP3 OH2  OT    -0.834000       15.9994           0
  135083 WT5  5362 TIP3 H1   HT     0.417000        1.0080           0
  135084 WT5  5362 TIP3 H2   HT     0.417000        1.0080           0
  135085 WT5  5363 TIP3 OH2  OT    -0.834000       15.9994           0
  135086 WT5  5363 TIP3 H1   HT     0.417000        1.0080           0
  135087 WT5  5363 TIP3 H2   HT     0.417000        1.0080           0
  135088 WT5  5364 TIP3 OH2  OT    -0.834000       15.9994           0
  135089 WT5  5364 TIP3 H1   HT     0.417000        1.0080           0
  135090 WT5  5364 TIP3 H2   HT     0.417000        1.0080           0
  135091 WT5  5366 TIP3 OH2  OT    -0.834000       15.9994           0
  135092 WT5  5366 TIP3 H1   HT     0.417000        1.0080           0
  135093 WT5  5366 TIP3 H2   HT     0.417000        1.0080           0
  135094 WT5  5367 TIP3 OH2  OT    -0.834000       15.9994           0
  135095 WT5  5367 TIP3 H1   HT     0.417000        1.0080           0
  135096 WT5  5367 TIP3 H2   HT     0.417000        1.0080           0
  135097 WT5  5368 TIP3 OH2  OT    -0.834000       15.9994           0
  135098 WT5  5368 TIP3 H1   HT     0.417000        1.0080           0
  135099 WT5  5368 TIP3 H2   HT     0.417000        1.0080           0
  135100 WT5  5369 TIP3 OH2  OT    -0.834000       15.9994           0
  135101 WT5  5369 TIP3 H1   HT     0.417000        1.0080           0
  135102 WT5  5369 TIP3 H2   HT     0.417000        1.0080           0
  135103 WT5  5371 TIP3 OH2  OT    -0.834000       15.9994           0
  135104 WT5  5371 TIP3 H1   HT     0.417000        1.0080           0
  135105 WT5  5371 TIP3 H2   HT     0.417000        1.0080           0
  135106 WT5  5373 TIP3 OH2  OT    -0.834000       15.9994           0
  135107 WT5  5373 TIP3 H1   HT     0.417000        1.0080           0
  135108 WT5  5373 TIP3 H2   HT     0.417000        1.0080           0
  135109 WT5  5378 TIP3 OH2  OT    -0.834000       15.9994           0
  135110 WT5  5378 TIP3 H1   HT     0.417000        1.0080           0
  135111 WT5  5378 TIP3 H2   HT     0.417000        1.0080           0
  135112 WT5  5380 TIP3 OH2  OT    -0.834000       15.9994           0
  135113 WT5  5380 TIP3 H1   HT     0.417000        1.0080           0
  135114 WT5  5380 TIP3 H2   HT     0.417000        1.0080           0
  135115 WT5  5381 TIP3 OH2  OT    -0.834000       15.9994           0
  135116 WT5  5381 TIP3 H1   HT     0.417000        1.0080           0
  135117 WT5  5381 TIP3 H2   HT     0.417000        1.0080           0
  135118 WT5  5384 TIP3 OH2  OT    -0.834000       15.9994           0
  135119 WT5  5384 TIP3 H1   HT     0.417000        1.0080           0
  135120 WT5  5384 TIP3 H2   HT     0.417000        1.0080           0
  135121 WT5  5385 TIP3 OH2  OT    -0.834000       15.9994           0
  135122 WT5  5385 TIP3 H1   HT     0.417000        1.0080           0
  135123 WT5  5385 TIP3 H2   HT     0.417000        1.0080           0
  135124 WT5  5386 TIP3 OH2  OT    -0.834000       15.9994           0
  135125 WT5  5386 TIP3 H1   HT     0.417000        1.0080           0
  135126 WT5  5386 TIP3 H2   HT     0.417000        1.0080           0
  135127 WT5  5387 TIP3 OH2  OT    -0.834000       15.9994           0
  135128 WT5  5387 TIP3 H1   HT     0.417000        1.0080           0
  135129 WT5  5387 TIP3 H2   HT     0.417000        1.0080           0
  135130 WT5  5391 TIP3 OH2  OT    -0.834000       15.9994           0
  135131 WT5  5391 TIP3 H1   HT     0.417000        1.0080           0
  135132 WT5  5391 TIP3 H2   HT     0.417000        1.0080           0
  135133 WT5  5392 TIP3 OH2  OT    -0.834000       15.9994           0
  135134 WT5  5392 TIP3 H1   HT     0.417000        1.0080           0
  135135 WT5  5392 TIP3 H2   HT     0.417000        1.0080           0
  135136 WT5  5393 TIP3 OH2  OT    -0.834000       15.9994           0
  135137 WT5  5393 TIP3 H1   HT     0.417000        1.0080           0
  135138 WT5  5393 TIP3 H2   HT     0.417000        1.0080           0
  135139 WT5  5395 TIP3 OH2  OT    -0.834000       15.9994           0
  135140 WT5  5395 TIP3 H1   HT     0.417000        1.0080           0
  135141 WT5  5395 TIP3 H2   HT     0.417000        1.0080           0
  135142 WT5  5396 TIP3 OH2  OT    -0.834000       15.9994           0
  135143 WT5  5396 TIP3 H1   HT     0.417000        1.0080           0
  135144 WT5  5396 TIP3 H2   HT     0.417000        1.0080           0
  135145 WT5  5398 TIP3 OH2  OT    -0.834000       15.9994           0
  135146 WT5  5398 TIP3 H1   HT     0.417000        1.0080           0
  135147 WT5  5398 TIP3 H2   HT     0.417000        1.0080           0
  135148 WT5  5401 TIP3 OH2  OT    -0.834000       15.9994           0
  135149 WT5  5401 TIP3 H1   HT     0.417000        1.0080           0
  135150 WT5  5401 TIP3 H2   HT     0.417000        1.0080           0
  135151 WT5  5403 TIP3 OH2  OT    -0.834000       15.9994           0
  135152 WT5  5403 TIP3 H1   HT     0.417000        1.0080           0
  135153 WT5  5403 TIP3 H2   HT     0.417000        1.0080           0
  135154 WT5  5404 TIP3 OH2  OT    -0.834000       15.9994           0
  135155 WT5  5404 TIP3 H1   HT     0.417000        1.0080           0
  135156 WT5  5404 TIP3 H2   HT     0.417000        1.0080           0
  135157 WT5  5405 TIP3 OH2  OT    -0.834000       15.9994           0
  135158 WT5  5405 TIP3 H1   HT     0.417000        1.0080           0
  135159 WT5  5405 TIP3 H2   HT     0.417000        1.0080           0
  135160 WT5  5406 TIP3 OH2  OT    -0.834000       15.9994           0
  135161 WT5  5406 TIP3 H1   HT     0.417000        1.0080           0
  135162 WT5  5406 TIP3 H2   HT     0.417000        1.0080           0
  135163 WT5  5409 TIP3 OH2  OT    -0.834000       15.9994           0
  135164 WT5  5409 TIP3 H1   HT     0.417000        1.0080           0
  135165 WT5  5409 TIP3 H2   HT     0.417000        1.0080           0
  135166 WT5  5410 TIP3 OH2  OT    -0.834000       15.9994           0
  135167 WT5  5410 TIP3 H1   HT     0.417000        1.0080           0
  135168 WT5  5410 TIP3 H2   HT     0.417000        1.0080           0
  135169 WT5  5411 TIP3 OH2  OT    -0.834000       15.9994           0
  135170 WT5  5411 TIP3 H1   HT     0.417000        1.0080           0
  135171 WT5  5411 TIP3 H2   HT     0.417000        1.0080           0
  135172 WT5  5415 TIP3 OH2  OT    -0.834000       15.9994           0
  135173 WT5  5415 TIP3 H1   HT     0.417000        1.0080           0
  135174 WT5  5415 TIP3 H2   HT     0.417000        1.0080           0
  135175 WT5  5416 TIP3 OH2  OT    -0.834000       15.9994           0
  135176 WT5  5416 TIP3 H1   HT     0.417000        1.0080           0
  135177 WT5  5416 TIP3 H2   HT     0.417000        1.0080           0
  135178 WT5  5417 TIP3 OH2  OT    -0.834000       15.9994           0
  135179 WT5  5417 TIP3 H1   HT     0.417000        1.0080           0
  135180 WT5  5417 TIP3 H2   HT     0.417000        1.0080           0
  135181 WT5  5418 TIP3 OH2  OT    -0.834000       15.9994           0
  135182 WT5  5418 TIP3 H1   HT     0.417000        1.0080           0
  135183 WT5  5418 TIP3 H2   HT     0.417000        1.0080           0
  135184 WT5  5419 TIP3 OH2  OT    -0.834000       15.9994           0
  135185 WT5  5419 TIP3 H1   HT     0.417000        1.0080           0
  135186 WT5  5419 TIP3 H2   HT     0.417000        1.0080           0
  135187 WT5  5421 TIP3 OH2  OT    -0.834000       15.9994           0
  135188 WT5  5421 TIP3 H1   HT     0.417000        1.0080           0
  135189 WT5  5421 TIP3 H2   HT     0.417000        1.0080           0
  135190 WT5  5422 TIP3 OH2  OT    -0.834000       15.9994           0
  135191 WT5  5422 TIP3 H1   HT     0.417000        1.0080           0
  135192 WT5  5422 TIP3 H2   HT     0.417000        1.0080           0
  135193 WT5  5426 TIP3 OH2  OT    -0.834000       15.9994           0
  135194 WT5  5426 TIP3 H1   HT     0.417000        1.0080           0
  135195 WT5  5426 TIP3 H2   HT     0.417000        1.0080           0
  135196 WT5  5430 TIP3 OH2  OT    -0.834000       15.9994           0
  135197 WT5  5430 TIP3 H1   HT     0.417000        1.0080           0
  135198 WT5  5430 TIP3 H2   HT     0.417000        1.0080           0
  135199 WT5  5433 TIP3 OH2  OT    -0.834000       15.9994           0
  135200 WT5  5433 TIP3 H1   HT     0.417000        1.0080           0
  135201 WT5  5433 TIP3 H2   HT     0.417000        1.0080           0
  135202 WT5  5434 TIP3 OH2  OT    -0.834000       15.9994           0
  135203 WT5  5434 TIP3 H1   HT     0.417000        1.0080           0
  135204 WT5  5434 TIP3 H2   HT     0.417000        1.0080           0
  135205 WT5  5435 TIP3 OH2  OT    -0.834000       15.9994           0
  135206 WT5  5435 TIP3 H1   HT     0.417000        1.0080           0
  135207 WT5  5435 TIP3 H2   HT     0.417000        1.0080           0
  135208 WT5  5438 TIP3 OH2  OT    -0.834000       15.9994           0
  135209 WT5  5438 TIP3 H1   HT     0.417000        1.0080           0
  135210 WT5  5438 TIP3 H2   HT     0.417000        1.0080           0
  135211 WT5  5440 TIP3 OH2  OT    -0.834000       15.9994           0
  135212 WT5  5440 TIP3 H1   HT     0.417000        1.0080           0
  135213 WT5  5440 TIP3 H2   HT     0.417000        1.0080           0
  135214 WT5  5441 TIP3 OH2  OT    -0.834000       15.9994           0
  135215 WT5  5441 TIP3 H1   HT     0.417000        1.0080           0
  135216 WT5  5441 TIP3 H2   HT     0.417000        1.0080           0
  135217 WT5  5443 TIP3 OH2  OT    -0.834000       15.9994           0
  135218 WT5  5443 TIP3 H1   HT     0.417000        1.0080           0
  135219 WT5  5443 TIP3 H2   HT     0.417000        1.0080           0
  135220 WT5  5444 TIP3 OH2  OT    -0.834000       15.9994           0
  135221 WT5  5444 TIP3 H1   HT     0.417000        1.0080           0
  135222 WT5  5444 TIP3 H2   HT     0.417000        1.0080           0
  135223 WT5  5445 TIP3 OH2  OT    -0.834000       15.9994           0
  135224 WT5  5445 TIP3 H1   HT     0.417000        1.0080           0
  135225 WT5  5445 TIP3 H2   HT     0.417000        1.0080           0
  135226 WT5  5453 TIP3 OH2  OT    -0.834000       15.9994           0
  135227 WT5  5453 TIP3 H1   HT     0.417000        1.0080           0
  135228 WT5  5453 TIP3 H2   HT     0.417000        1.0080           0
  135229 WT5  5455 TIP3 OH2  OT    -0.834000       15.9994           0
  135230 WT5  5455 TIP3 H1   HT     0.417000        1.0080           0
  135231 WT5  5455 TIP3 H2   HT     0.417000        1.0080           0
  135232 WT5  5456 TIP3 OH2  OT    -0.834000       15.9994           0
  135233 WT5  5456 TIP3 H1   HT     0.417000        1.0080           0
  135234 WT5  5456 TIP3 H2   HT     0.417000        1.0080           0
  135235 WT5  5457 TIP3 OH2  OT    -0.834000       15.9994           0
  135236 WT5  5457 TIP3 H1   HT     0.417000        1.0080           0
  135237 WT5  5457 TIP3 H2   HT     0.417000        1.0080           0
  135238 WT5  5459 TIP3 OH2  OT    -0.834000       15.9994           0
  135239 WT5  5459 TIP3 H1   HT     0.417000        1.0080           0
  135240 WT5  5459 TIP3 H2   HT     0.417000        1.0080           0
  135241 WT5  5460 TIP3 OH2  OT    -0.834000       15.9994           0
  135242 WT5  5460 TIP3 H1   HT     0.417000        1.0080           0
  135243 WT5  5460 TIP3 H2   HT     0.417000        1.0080           0
  135244 WT5  5462 TIP3 OH2  OT    -0.834000       15.9994           0
  135245 WT5  5462 TIP3 H1   HT     0.417000        1.0080           0
  135246 WT5  5462 TIP3 H2   HT     0.417000        1.0080           0
  135247 WT5  5463 TIP3 OH2  OT    -0.834000       15.9994           0
  135248 WT5  5463 TIP3 H1   HT     0.417000        1.0080           0
  135249 WT5  5463 TIP3 H2   HT     0.417000        1.0080           0
  135250 WT5  5466 TIP3 OH2  OT    -0.834000       15.9994           0
  135251 WT5  5466 TIP3 H1   HT     0.417000        1.0080           0
  135252 WT5  5466 TIP3 H2   HT     0.417000        1.0080           0
  135253 WT5  5468 TIP3 OH2  OT    -0.834000       15.9994           0
  135254 WT5  5468 TIP3 H1   HT     0.417000        1.0080           0
  135255 WT5  5468 TIP3 H2   HT     0.417000        1.0080           0
  135256 WT5  5470 TIP3 OH2  OT    -0.834000       15.9994           0
  135257 WT5  5470 TIP3 H1   HT     0.417000        1.0080           0
  135258 WT5  5470 TIP3 H2   HT     0.417000        1.0080           0
  135259 WT5  5472 TIP3 OH2  OT    -0.834000       15.9994           0
  135260 WT5  5472 TIP3 H1   HT     0.417000        1.0080           0
  135261 WT5  5472 TIP3 H2   HT     0.417000        1.0080           0
  135262 WT5  5475 TIP3 OH2  OT    -0.834000       15.9994           0
  135263 WT5  5475 TIP3 H1   HT     0.417000        1.0080           0
  135264 WT5  5475 TIP3 H2   HT     0.417000        1.0080           0
  135265 WT5  5477 TIP3 OH2  OT    -0.834000       15.9994           0
  135266 WT5  5477 TIP3 H1   HT     0.417000        1.0080           0
  135267 WT5  5477 TIP3 H2   HT     0.417000        1.0080           0
  135268 WT5  5478 TIP3 OH2  OT    -0.834000       15.9994           0
  135269 WT5  5478 TIP3 H1   HT     0.417000        1.0080           0
  135270 WT5  5478 TIP3 H2   HT     0.417000        1.0080           0
  135271 WT5  5482 TIP3 OH2  OT    -0.834000       15.9994           0
  135272 WT5  5482 TIP3 H1   HT     0.417000        1.0080           0
  135273 WT5  5482 TIP3 H2   HT     0.417000        1.0080           0
  135274 WT5  5483 TIP3 OH2  OT    -0.834000       15.9994           0
  135275 WT5  5483 TIP3 H1   HT     0.417000        1.0080           0
  135276 WT5  5483 TIP3 H2   HT     0.417000        1.0080           0
  135277 WT5  5484 TIP3 OH2  OT    -0.834000       15.9994           0
  135278 WT5  5484 TIP3 H1   HT     0.417000        1.0080           0
  135279 WT5  5484 TIP3 H2   HT     0.417000        1.0080           0
  135280 WT5  5485 TIP3 OH2  OT    -0.834000       15.9994           0
  135281 WT5  5485 TIP3 H1   HT     0.417000        1.0080           0
  135282 WT5  5485 TIP3 H2   HT     0.417000        1.0080           0
  135283 WT5  5486 TIP3 OH2  OT    -0.834000       15.9994           0
  135284 WT5  5486 TIP3 H1   HT     0.417000        1.0080           0
  135285 WT5  5486 TIP3 H2   HT     0.417000        1.0080           0
  135286 WT5  5488 TIP3 OH2  OT    -0.834000       15.9994           0
  135287 WT5  5488 TIP3 H1   HT     0.417000        1.0080           0
  135288 WT5  5488 TIP3 H2   HT     0.417000        1.0080           0
  135289 WT5  5489 TIP3 OH2  OT    -0.834000       15.9994           0
  135290 WT5  5489 TIP3 H1   HT     0.417000        1.0080           0
  135291 WT5  5489 TIP3 H2   HT     0.417000        1.0080           0
  135292 WT5  5490 TIP3 OH2  OT    -0.834000       15.9994           0
  135293 WT5  5490 TIP3 H1   HT     0.417000        1.0080           0
  135294 WT5  5490 TIP3 H2   HT     0.417000        1.0080           0
  135295 WT5  5494 TIP3 OH2  OT    -0.834000       15.9994           0
  135296 WT5  5494 TIP3 H1   HT     0.417000        1.0080           0
  135297 WT5  5494 TIP3 H2   HT     0.417000        1.0080           0
  135298 WT5  5495 TIP3 OH2  OT    -0.834000       15.9994           0
  135299 WT5  5495 TIP3 H1   HT     0.417000        1.0080           0
  135300 WT5  5495 TIP3 H2   HT     0.417000        1.0080           0
  135301 WT5  5499 TIP3 OH2  OT    -0.834000       15.9994           0
  135302 WT5  5499 TIP3 H1   HT     0.417000        1.0080           0
  135303 WT5  5499 TIP3 H2   HT     0.417000        1.0080           0
  135304 WT5  5500 TIP3 OH2  OT    -0.834000       15.9994           0
  135305 WT5  5500 TIP3 H1   HT     0.417000        1.0080           0
  135306 WT5  5500 TIP3 H2   HT     0.417000        1.0080           0
  135307 WT5  5501 TIP3 OH2  OT    -0.834000       15.9994           0
  135308 WT5  5501 TIP3 H1   HT     0.417000        1.0080           0
  135309 WT5  5501 TIP3 H2   HT     0.417000        1.0080           0
  135310 WT5  5502 TIP3 OH2  OT    -0.834000       15.9994           0
  135311 WT5  5502 TIP3 H1   HT     0.417000        1.0080           0
  135312 WT5  5502 TIP3 H2   HT     0.417000        1.0080           0
  135313 WT5  5503 TIP3 OH2  OT    -0.834000       15.9994           0
  135314 WT5  5503 TIP3 H1   HT     0.417000        1.0080           0
  135315 WT5  5503 TIP3 H2   HT     0.417000        1.0080           0
  135316 WT5  5505 TIP3 OH2  OT    -0.834000       15.9994           0
  135317 WT5  5505 TIP3 H1   HT     0.417000        1.0080           0
  135318 WT5  5505 TIP3 H2   HT     0.417000        1.0080           0
  135319 WT5  5506 TIP3 OH2  OT    -0.834000       15.9994           0
  135320 WT5  5506 TIP3 H1   HT     0.417000        1.0080           0
  135321 WT5  5506 TIP3 H2   HT     0.417000        1.0080           0
  135322 WT5  5507 TIP3 OH2  OT    -0.834000       15.9994           0
  135323 WT5  5507 TIP3 H1   HT     0.417000        1.0080           0
  135324 WT5  5507 TIP3 H2   HT     0.417000        1.0080           0
  135325 WT5  5508 TIP3 OH2  OT    -0.834000       15.9994           0
  135326 WT5  5508 TIP3 H1   HT     0.417000        1.0080           0
  135327 WT5  5508 TIP3 H2   HT     0.417000        1.0080           0
  135328 WT5  5509 TIP3 OH2  OT    -0.834000       15.9994           0
  135329 WT5  5509 TIP3 H1   HT     0.417000        1.0080           0
  135330 WT5  5509 TIP3 H2   HT     0.417000        1.0080           0
  135331 WT5  5510 TIP3 OH2  OT    -0.834000       15.9994           0
  135332 WT5  5510 TIP3 H1   HT     0.417000        1.0080           0
  135333 WT5  5510 TIP3 H2   HT     0.417000        1.0080           0
  135334 WT5  5515 TIP3 OH2  OT    -0.834000       15.9994           0
  135335 WT5  5515 TIP3 H1   HT     0.417000        1.0080           0
  135336 WT5  5515 TIP3 H2   HT     0.417000        1.0080           0
  135337 WT5  5516 TIP3 OH2  OT    -0.834000       15.9994           0
  135338 WT5  5516 TIP3 H1   HT     0.417000        1.0080           0
  135339 WT5  5516 TIP3 H2   HT     0.417000        1.0080           0
  135340 WT5  5517 TIP3 OH2  OT    -0.834000       15.9994           0
  135341 WT5  5517 TIP3 H1   HT     0.417000        1.0080           0
  135342 WT5  5517 TIP3 H2   HT     0.417000        1.0080           0
  135343 WT5  5518 TIP3 OH2  OT    -0.834000       15.9994           0
  135344 WT5  5518 TIP3 H1   HT     0.417000        1.0080           0
  135345 WT5  5518 TIP3 H2   HT     0.417000        1.0080           0
  135346 WT5  5519 TIP3 OH2  OT    -0.834000       15.9994           0
  135347 WT5  5519 TIP3 H1   HT     0.417000        1.0080           0
  135348 WT5  5519 TIP3 H2   HT     0.417000        1.0080           0
  135349 WT5  5521 TIP3 OH2  OT    -0.834000       15.9994           0
  135350 WT5  5521 TIP3 H1   HT     0.417000        1.0080           0
  135351 WT5  5521 TIP3 H2   HT     0.417000        1.0080           0
  135352 WT5  5522 TIP3 OH2  OT    -0.834000       15.9994           0
  135353 WT5  5522 TIP3 H1   HT     0.417000        1.0080           0
  135354 WT5  5522 TIP3 H2   HT     0.417000        1.0080           0
  135355 WT5  5523 TIP3 OH2  OT    -0.834000       15.9994           0
  135356 WT5  5523 TIP3 H1   HT     0.417000        1.0080           0
  135357 WT5  5523 TIP3 H2   HT     0.417000        1.0080           0
  135358 WT5  5525 TIP3 OH2  OT    -0.834000       15.9994           0
  135359 WT5  5525 TIP3 H1   HT     0.417000        1.0080           0
  135360 WT5  5525 TIP3 H2   HT     0.417000        1.0080           0
  135361 WT5  5526 TIP3 OH2  OT    -0.834000       15.9994           0
  135362 WT5  5526 TIP3 H1   HT     0.417000        1.0080           0
  135363 WT5  5526 TIP3 H2   HT     0.417000        1.0080           0
  135364 WT5  5527 TIP3 OH2  OT    -0.834000       15.9994           0
  135365 WT5  5527 TIP3 H1   HT     0.417000        1.0080           0
  135366 WT5  5527 TIP3 H2   HT     0.417000        1.0080           0
  135367 WT5  5528 TIP3 OH2  OT    -0.834000       15.9994           0
  135368 WT5  5528 TIP3 H1   HT     0.417000        1.0080           0
  135369 WT5  5528 TIP3 H2   HT     0.417000        1.0080           0
  135370 WT5  5530 TIP3 OH2  OT    -0.834000       15.9994           0
  135371 WT5  5530 TIP3 H1   HT     0.417000        1.0080           0
  135372 WT5  5530 TIP3 H2   HT     0.417000        1.0080           0
  135373 WT5  5531 TIP3 OH2  OT    -0.834000       15.9994           0
  135374 WT5  5531 TIP3 H1   HT     0.417000        1.0080           0
  135375 WT5  5531 TIP3 H2   HT     0.417000        1.0080           0
  135376 WT5  5532 TIP3 OH2  OT    -0.834000       15.9994           0
  135377 WT5  5532 TIP3 H1   HT     0.417000        1.0080           0
  135378 WT5  5532 TIP3 H2   HT     0.417000        1.0080           0
  135379 WT5  5533 TIP3 OH2  OT    -0.834000       15.9994           0
  135380 WT5  5533 TIP3 H1   HT     0.417000        1.0080           0
  135381 WT5  5533 TIP3 H2   HT     0.417000        1.0080           0
  135382 WT5  5534 TIP3 OH2  OT    -0.834000       15.9994           0
  135383 WT5  5534 TIP3 H1   HT     0.417000        1.0080           0
  135384 WT5  5534 TIP3 H2   HT     0.417000        1.0080           0
  135385 WT5  5536 TIP3 OH2  OT    -0.834000       15.9994           0
  135386 WT5  5536 TIP3 H1   HT     0.417000        1.0080           0
  135387 WT5  5536 TIP3 H2   HT     0.417000        1.0080           0
  135388 WT5  5537 TIP3 OH2  OT    -0.834000       15.9994           0
  135389 WT5  5537 TIP3 H1   HT     0.417000        1.0080           0
  135390 WT5  5537 TIP3 H2   HT     0.417000        1.0080           0
  135391 WT5  5539 TIP3 OH2  OT    -0.834000       15.9994           0
  135392 WT5  5539 TIP3 H1   HT     0.417000        1.0080           0
  135393 WT5  5539 TIP3 H2   HT     0.417000        1.0080           0
  135394 WT5  5540 TIP3 OH2  OT    -0.834000       15.9994           0
  135395 WT5  5540 TIP3 H1   HT     0.417000        1.0080           0
  135396 WT5  5540 TIP3 H2   HT     0.417000        1.0080           0
  135397 WT5  5541 TIP3 OH2  OT    -0.834000       15.9994           0
  135398 WT5  5541 TIP3 H1   HT     0.417000        1.0080           0
  135399 WT5  5541 TIP3 H2   HT     0.417000        1.0080           0
  135400 WT5  5542 TIP3 OH2  OT    -0.834000       15.9994           0
  135401 WT5  5542 TIP3 H1   HT     0.417000        1.0080           0
  135402 WT5  5542 TIP3 H2   HT     0.417000        1.0080           0
  135403 WT5  5545 TIP3 OH2  OT    -0.834000       15.9994           0
  135404 WT5  5545 TIP3 H1   HT     0.417000        1.0080           0
  135405 WT5  5545 TIP3 H2   HT     0.417000        1.0080           0
  135406 WT5  5546 TIP3 OH2  OT    -0.834000       15.9994           0
  135407 WT5  5546 TIP3 H1   HT     0.417000        1.0080           0
  135408 WT5  5546 TIP3 H2   HT     0.417000        1.0080           0
  135409 WT5  5547 TIP3 OH2  OT    -0.834000       15.9994           0
  135410 WT5  5547 TIP3 H1   HT     0.417000        1.0080           0
  135411 WT5  5547 TIP3 H2   HT     0.417000        1.0080           0
  135412 WT5  5548 TIP3 OH2  OT    -0.834000       15.9994           0
  135413 WT5  5548 TIP3 H1   HT     0.417000        1.0080           0
  135414 WT5  5548 TIP3 H2   HT     0.417000        1.0080           0
  135415 WT5  5549 TIP3 OH2  OT    -0.834000       15.9994           0
  135416 WT5  5549 TIP3 H1   HT     0.417000        1.0080           0
  135417 WT5  5549 TIP3 H2   HT     0.417000        1.0080           0
  135418 WT5  5552 TIP3 OH2  OT    -0.834000       15.9994           0
  135419 WT5  5552 TIP3 H1   HT     0.417000        1.0080           0
  135420 WT5  5552 TIP3 H2   HT     0.417000        1.0080           0
  135421 WT5  5554 TIP3 OH2  OT    -0.834000       15.9994           0
  135422 WT5  5554 TIP3 H1   HT     0.417000        1.0080           0
  135423 WT5  5554 TIP3 H2   HT     0.417000        1.0080           0
  135424 WT5  5555 TIP3 OH2  OT    -0.834000       15.9994           0
  135425 WT5  5555 TIP3 H1   HT     0.417000        1.0080           0
  135426 WT5  5555 TIP3 H2   HT     0.417000        1.0080           0
  135427 WT5  5557 TIP3 OH2  OT    -0.834000       15.9994           0
  135428 WT5  5557 TIP3 H1   HT     0.417000        1.0080           0
  135429 WT5  5557 TIP3 H2   HT     0.417000        1.0080           0
  135430 WT5  5558 TIP3 OH2  OT    -0.834000       15.9994           0
  135431 WT5  5558 TIP3 H1   HT     0.417000        1.0080           0
  135432 WT5  5558 TIP3 H2   HT     0.417000        1.0080           0
  135433 WT5  5560 TIP3 OH2  OT    -0.834000       15.9994           0
  135434 WT5  5560 TIP3 H1   HT     0.417000        1.0080           0
  135435 WT5  5560 TIP3 H2   HT     0.417000        1.0080           0
  135436 WT5  5561 TIP3 OH2  OT    -0.834000       15.9994           0
  135437 WT5  5561 TIP3 H1   HT     0.417000        1.0080           0
  135438 WT5  5561 TIP3 H2   HT     0.417000        1.0080           0
  135439 WT5  5562 TIP3 OH2  OT    -0.834000       15.9994           0
  135440 WT5  5562 TIP3 H1   HT     0.417000        1.0080           0
  135441 WT5  5562 TIP3 H2   HT     0.417000        1.0080           0
  135442 WT5  5563 TIP3 OH2  OT    -0.834000       15.9994           0
  135443 WT5  5563 TIP3 H1   HT     0.417000        1.0080           0
  135444 WT5  5563 TIP3 H2   HT     0.417000        1.0080           0
  135445 WT5  5564 TIP3 OH2  OT    -0.834000       15.9994           0
  135446 WT5  5564 TIP3 H1   HT     0.417000        1.0080           0
  135447 WT5  5564 TIP3 H2   HT     0.417000        1.0080           0
  135448 WT5  5565 TIP3 OH2  OT    -0.834000       15.9994           0
  135449 WT5  5565 TIP3 H1   HT     0.417000        1.0080           0
  135450 WT5  5565 TIP3 H2   HT     0.417000        1.0080           0
  135451 WT5  5566 TIP3 OH2  OT    -0.834000       15.9994           0
  135452 WT5  5566 TIP3 H1   HT     0.417000        1.0080           0
  135453 WT5  5566 TIP3 H2   HT     0.417000        1.0080           0
  135454 WT5  5567 TIP3 OH2  OT    -0.834000       15.9994           0
  135455 WT5  5567 TIP3 H1   HT     0.417000        1.0080           0
  135456 WT5  5567 TIP3 H2   HT     0.417000        1.0080           0
  135457 WT5  5568 TIP3 OH2  OT    -0.834000       15.9994           0
  135458 WT5  5568 TIP3 H1   HT     0.417000        1.0080           0
  135459 WT5  5568 TIP3 H2   HT     0.417000        1.0080           0
  135460 WT5  5569 TIP3 OH2  OT    -0.834000       15.9994           0
  135461 WT5  5569 TIP3 H1   HT     0.417000        1.0080           0
  135462 WT5  5569 TIP3 H2   HT     0.417000        1.0080           0
  135463 WT5  5570 TIP3 OH2  OT    -0.834000       15.9994           0
  135464 WT5  5570 TIP3 H1   HT     0.417000        1.0080           0
  135465 WT5  5570 TIP3 H2   HT     0.417000        1.0080           0
  135466 WT5  5571 TIP3 OH2  OT    -0.834000       15.9994           0
  135467 WT5  5571 TIP3 H1   HT     0.417000        1.0080           0
  135468 WT5  5571 TIP3 H2   HT     0.417000        1.0080           0
  135469 WT5  5572 TIP3 OH2  OT    -0.834000       15.9994           0
  135470 WT5  5572 TIP3 H1   HT     0.417000        1.0080           0
  135471 WT5  5572 TIP3 H2   HT     0.417000        1.0080           0
  135472 WT5  5573 TIP3 OH2  OT    -0.834000       15.9994           0
  135473 WT5  5573 TIP3 H1   HT     0.417000        1.0080           0
  135474 WT5  5573 TIP3 H2   HT     0.417000        1.0080           0
  135475 WT5  5574 TIP3 OH2  OT    -0.834000       15.9994           0
  135476 WT5  5574 TIP3 H1   HT     0.417000        1.0080           0
  135477 WT5  5574 TIP3 H2   HT     0.417000        1.0080           0
  135478 WT5  5575 TIP3 OH2  OT    -0.834000       15.9994           0
  135479 WT5  5575 TIP3 H1   HT     0.417000        1.0080           0
  135480 WT5  5575 TIP3 H2   HT     0.417000        1.0080           0
  135481 WT5  5576 TIP3 OH2  OT    -0.834000       15.9994           0
  135482 WT5  5576 TIP3 H1   HT     0.417000        1.0080           0
  135483 WT5  5576 TIP3 H2   HT     0.417000        1.0080           0
  135484 WT5  5578 TIP3 OH2  OT    -0.834000       15.9994           0
  135485 WT5  5578 TIP3 H1   HT     0.417000        1.0080           0
  135486 WT5  5578 TIP3 H2   HT     0.417000        1.0080           0
  135487 WT5  5580 TIP3 OH2  OT    -0.834000       15.9994           0
  135488 WT5  5580 TIP3 H1   HT     0.417000        1.0080           0
  135489 WT5  5580 TIP3 H2   HT     0.417000        1.0080           0
  135490 WT5  5581 TIP3 OH2  OT    -0.834000       15.9994           0
  135491 WT5  5581 TIP3 H1   HT     0.417000        1.0080           0
  135492 WT5  5581 TIP3 H2   HT     0.417000        1.0080           0
  135493 WT5  5582 TIP3 OH2  OT    -0.834000       15.9994           0
  135494 WT5  5582 TIP3 H1   HT     0.417000        1.0080           0
  135495 WT5  5582 TIP3 H2   HT     0.417000        1.0080           0
  135496 WT5  5583 TIP3 OH2  OT    -0.834000       15.9994           0
  135497 WT5  5583 TIP3 H1   HT     0.417000        1.0080           0
  135498 WT5  5583 TIP3 H2   HT     0.417000        1.0080           0
  135499 WT5  5584 TIP3 OH2  OT    -0.834000       15.9994           0
  135500 WT5  5584 TIP3 H1   HT     0.417000        1.0080           0
  135501 WT5  5584 TIP3 H2   HT     0.417000        1.0080           0
  135502 WT5  5585 TIP3 OH2  OT    -0.834000       15.9994           0
  135503 WT5  5585 TIP3 H1   HT     0.417000        1.0080           0
  135504 WT5  5585 TIP3 H2   HT     0.417000        1.0080           0
  135505 WT5  5586 TIP3 OH2  OT    -0.834000       15.9994           0
  135506 WT5  5586 TIP3 H1   HT     0.417000        1.0080           0
  135507 WT5  5586 TIP3 H2   HT     0.417000        1.0080           0
  135508 WT5  5587 TIP3 OH2  OT    -0.834000       15.9994           0
  135509 WT5  5587 TIP3 H1   HT     0.417000        1.0080           0
  135510 WT5  5587 TIP3 H2   HT     0.417000        1.0080           0
  135511 WT5  5588 TIP3 OH2  OT    -0.834000       15.9994           0
  135512 WT5  5588 TIP3 H1   HT     0.417000        1.0080           0
  135513 WT5  5588 TIP3 H2   HT     0.417000        1.0080           0
  135514 WT5  5589 TIP3 OH2  OT    -0.834000       15.9994           0
  135515 WT5  5589 TIP3 H1   HT     0.417000        1.0080           0
  135516 WT5  5589 TIP3 H2   HT     0.417000        1.0080           0
  135517 WT5  5590 TIP3 OH2  OT    -0.834000       15.9994           0
  135518 WT5  5590 TIP3 H1   HT     0.417000        1.0080           0
  135519 WT5  5590 TIP3 H2   HT     0.417000        1.0080           0
  135520 WT5  5591 TIP3 OH2  OT    -0.834000       15.9994           0
  135521 WT5  5591 TIP3 H1   HT     0.417000        1.0080           0
  135522 WT5  5591 TIP3 H2   HT     0.417000        1.0080           0
  135523 WT5  5592 TIP3 OH2  OT    -0.834000       15.9994           0
  135524 WT5  5592 TIP3 H1   HT     0.417000        1.0080           0
  135525 WT5  5592 TIP3 H2   HT     0.417000        1.0080           0
  135526 WT5  5593 TIP3 OH2  OT    -0.834000       15.9994           0
  135527 WT5  5593 TIP3 H1   HT     0.417000        1.0080           0
  135528 WT5  5593 TIP3 H2   HT     0.417000        1.0080           0
  135529 WT5  5594 TIP3 OH2  OT    -0.834000       15.9994           0
  135530 WT5  5594 TIP3 H1   HT     0.417000        1.0080           0
  135531 WT5  5594 TIP3 H2   HT     0.417000        1.0080           0
  135532 WT5  5595 TIP3 OH2  OT    -0.834000       15.9994           0
  135533 WT5  5595 TIP3 H1   HT     0.417000        1.0080           0
  135534 WT5  5595 TIP3 H2   HT     0.417000        1.0080           0
  135535 WT5  5596 TIP3 OH2  OT    -0.834000       15.9994           0
  135536 WT5  5596 TIP3 H1   HT     0.417000        1.0080           0
  135537 WT5  5596 TIP3 H2   HT     0.417000        1.0080           0
  135538 WT5  5597 TIP3 OH2  OT    -0.834000       15.9994           0
  135539 WT5  5597 TIP3 H1   HT     0.417000        1.0080           0
  135540 WT5  5597 TIP3 H2   HT     0.417000        1.0080           0
  135541 WT5  5598 TIP3 OH2  OT    -0.834000       15.9994           0
  135542 WT5  5598 TIP3 H1   HT     0.417000        1.0080           0
  135543 WT5  5598 TIP3 H2   HT     0.417000        1.0080           0
  135544 WT5  5599 TIP3 OH2  OT    -0.834000       15.9994           0
  135545 WT5  5599 TIP3 H1   HT     0.417000        1.0080           0
  135546 WT5  5599 TIP3 H2   HT     0.417000        1.0080           0
  135547 WT5  5600 TIP3 OH2  OT    -0.834000       15.9994           0
  135548 WT5  5600 TIP3 H1   HT     0.417000        1.0080           0
  135549 WT5  5600 TIP3 H2   HT     0.417000        1.0080           0
  135550 WT5  5601 TIP3 OH2  OT    -0.834000       15.9994           0
  135551 WT5  5601 TIP3 H1   HT     0.417000        1.0080           0
  135552 WT5  5601 TIP3 H2   HT     0.417000        1.0080           0
  135553 WT5  5602 TIP3 OH2  OT    -0.834000       15.9994           0
  135554 WT5  5602 TIP3 H1   HT     0.417000        1.0080           0
  135555 WT5  5602 TIP3 H2   HT     0.417000        1.0080           0
  135556 WT5  5603 TIP3 OH2  OT    -0.834000       15.9994           0
  135557 WT5  5603 TIP3 H1   HT     0.417000        1.0080           0
  135558 WT5  5603 TIP3 H2   HT     0.417000        1.0080           0
  135559 WT5  5604 TIP3 OH2  OT    -0.834000       15.9994           0
  135560 WT5  5604 TIP3 H1   HT     0.417000        1.0080           0
  135561 WT5  5604 TIP3 H2   HT     0.417000        1.0080           0
  135562 WT5  5605 TIP3 OH2  OT    -0.834000       15.9994           0
  135563 WT5  5605 TIP3 H1   HT     0.417000        1.0080           0
  135564 WT5  5605 TIP3 H2   HT     0.417000        1.0080           0
  135565 WT5  5606 TIP3 OH2  OT    -0.834000       15.9994           0
  135566 WT5  5606 TIP3 H1   HT     0.417000        1.0080           0
  135567 WT5  5606 TIP3 H2   HT     0.417000        1.0080           0
  135568 WT5  5607 TIP3 OH2  OT    -0.834000       15.9994           0
  135569 WT5  5607 TIP3 H1   HT     0.417000        1.0080           0
  135570 WT5  5607 TIP3 H2   HT     0.417000        1.0080           0
  135571 WT5  5608 TIP3 OH2  OT    -0.834000       15.9994           0
  135572 WT5  5608 TIP3 H1   HT     0.417000        1.0080           0
  135573 WT5  5608 TIP3 H2   HT     0.417000        1.0080           0
  135574 WT5  5609 TIP3 OH2  OT    -0.834000       15.9994           0
  135575 WT5  5609 TIP3 H1   HT     0.417000        1.0080           0
  135576 WT5  5609 TIP3 H2   HT     0.417000        1.0080           0
  135577 WT5  5610 TIP3 OH2  OT    -0.834000       15.9994           0
  135578 WT5  5610 TIP3 H1   HT     0.417000        1.0080           0
  135579 WT5  5610 TIP3 H2   HT     0.417000        1.0080           0
  135580 WT5  5611 TIP3 OH2  OT    -0.834000       15.9994           0
  135581 WT5  5611 TIP3 H1   HT     0.417000        1.0080           0
  135582 WT5  5611 TIP3 H2   HT     0.417000        1.0080           0
  135583 WT5  5612 TIP3 OH2  OT    -0.834000       15.9994           0
  135584 WT5  5612 TIP3 H1   HT     0.417000        1.0080           0
  135585 WT5  5612 TIP3 H2   HT     0.417000        1.0080           0
  135586 WT5  5613 TIP3 OH2  OT    -0.834000       15.9994           0
  135587 WT5  5613 TIP3 H1   HT     0.417000        1.0080           0
  135588 WT5  5613 TIP3 H2   HT     0.417000        1.0080           0
  135589 WT5  5614 TIP3 OH2  OT    -0.834000       15.9994           0
  135590 WT5  5614 TIP3 H1   HT     0.417000        1.0080           0
  135591 WT5  5614 TIP3 H2   HT     0.417000        1.0080           0
  135592 WT5  5615 TIP3 OH2  OT    -0.834000       15.9994           0
  135593 WT5  5615 TIP3 H1   HT     0.417000        1.0080           0
  135594 WT5  5615 TIP3 H2   HT     0.417000        1.0080           0
  135595 WT5  5616 TIP3 OH2  OT    -0.834000       15.9994           0
  135596 WT5  5616 TIP3 H1   HT     0.417000        1.0080           0
  135597 WT5  5616 TIP3 H2   HT     0.417000        1.0080           0
  135598 WT5  5617 TIP3 OH2  OT    -0.834000       15.9994           0
  135599 WT5  5617 TIP3 H1   HT     0.417000        1.0080           0
  135600 WT5  5617 TIP3 H2   HT     0.417000        1.0080           0
  135601 WT5  5618 TIP3 OH2  OT    -0.834000       15.9994           0
  135602 WT5  5618 TIP3 H1   HT     0.417000        1.0080           0
  135603 WT5  5618 TIP3 H2   HT     0.417000        1.0080           0
  135604 WT5  5619 TIP3 OH2  OT    -0.834000       15.9994           0
  135605 WT5  5619 TIP3 H1   HT     0.417000        1.0080           0
  135606 WT5  5619 TIP3 H2   HT     0.417000        1.0080           0
  135607 WT5  5620 TIP3 OH2  OT    -0.834000       15.9994           0
  135608 WT5  5620 TIP3 H1   HT     0.417000        1.0080           0
  135609 WT5  5620 TIP3 H2   HT     0.417000        1.0080           0
  135610 WT5  5621 TIP3 OH2  OT    -0.834000       15.9994           0
  135611 WT5  5621 TIP3 H1   HT     0.417000        1.0080           0
  135612 WT5  5621 TIP3 H2   HT     0.417000        1.0080           0
  135613 WT5  5622 TIP3 OH2  OT    -0.834000       15.9994           0
  135614 WT5  5622 TIP3 H1   HT     0.417000        1.0080           0
  135615 WT5  5622 TIP3 H2   HT     0.417000        1.0080           0
  135616 WT5  5623 TIP3 OH2  OT    -0.834000       15.9994           0
  135617 WT5  5623 TIP3 H1   HT     0.417000        1.0080           0
  135618 WT5  5623 TIP3 H2   HT     0.417000        1.0080           0
  135619 WT5  5624 TIP3 OH2  OT    -0.834000       15.9994           0
  135620 WT5  5624 TIP3 H1   HT     0.417000        1.0080           0
  135621 WT5  5624 TIP3 H2   HT     0.417000        1.0080           0
  135622 WT5  5625 TIP3 OH2  OT    -0.834000       15.9994           0
  135623 WT5  5625 TIP3 H1   HT     0.417000        1.0080           0
  135624 WT5  5625 TIP3 H2   HT     0.417000        1.0080           0
  135625 WT5  5626 TIP3 OH2  OT    -0.834000       15.9994           0
  135626 WT5  5626 TIP3 H1   HT     0.417000        1.0080           0
  135627 WT5  5626 TIP3 H2   HT     0.417000        1.0080           0
  135628 WT5  5627 TIP3 OH2  OT    -0.834000       15.9994           0
  135629 WT5  5627 TIP3 H1   HT     0.417000        1.0080           0
  135630 WT5  5627 TIP3 H2   HT     0.417000        1.0080           0
  135631 WT5  5628 TIP3 OH2  OT    -0.834000       15.9994           0
  135632 WT5  5628 TIP3 H1   HT     0.417000        1.0080           0
  135633 WT5  5628 TIP3 H2   HT     0.417000        1.0080           0
  135634 WT5  5629 TIP3 OH2  OT    -0.834000       15.9994           0
  135635 WT5  5629 TIP3 H1   HT     0.417000        1.0080           0
  135636 WT5  5629 TIP3 H2   HT     0.417000        1.0080           0
  135637 WT5  5630 TIP3 OH2  OT    -0.834000       15.9994           0
  135638 WT5  5630 TIP3 H1   HT     0.417000        1.0080           0
  135639 WT5  5630 TIP3 H2   HT     0.417000        1.0080           0
  135640 WT5  5631 TIP3 OH2  OT    -0.834000       15.9994           0
  135641 WT5  5631 TIP3 H1   HT     0.417000        1.0080           0
  135642 WT5  5631 TIP3 H2   HT     0.417000        1.0080           0
  135643 WT5  5632 TIP3 OH2  OT    -0.834000       15.9994           0
  135644 WT5  5632 TIP3 H1   HT     0.417000        1.0080           0
  135645 WT5  5632 TIP3 H2   HT     0.417000        1.0080           0
  135646 WT5  5633 TIP3 OH2  OT    -0.834000       15.9994           0
  135647 WT5  5633 TIP3 H1   HT     0.417000        1.0080           0
  135648 WT5  5633 TIP3 H2   HT     0.417000        1.0080           0
  135649 WT5  5634 TIP3 OH2  OT    -0.834000       15.9994           0
  135650 WT5  5634 TIP3 H1   HT     0.417000        1.0080           0
  135651 WT5  5634 TIP3 H2   HT     0.417000        1.0080           0
  135652 WT5  5635 TIP3 OH2  OT    -0.834000       15.9994           0
  135653 WT5  5635 TIP3 H1   HT     0.417000        1.0080           0
  135654 WT5  5635 TIP3 H2   HT     0.417000        1.0080           0
  135655 WT5  5636 TIP3 OH2  OT    -0.834000       15.9994           0
  135656 WT5  5636 TIP3 H1   HT     0.417000        1.0080           0
  135657 WT5  5636 TIP3 H2   HT     0.417000        1.0080           0
  135658 WT5  5637 TIP3 OH2  OT    -0.834000       15.9994           0
  135659 WT5  5637 TIP3 H1   HT     0.417000        1.0080           0
  135660 WT5  5637 TIP3 H2   HT     0.417000        1.0080           0
  135661 WT5  5638 TIP3 OH2  OT    -0.834000       15.9994           0
  135662 WT5  5638 TIP3 H1   HT     0.417000        1.0080           0
  135663 WT5  5638 TIP3 H2   HT     0.417000        1.0080           0
  135664 WT5  5639 TIP3 OH2  OT    -0.834000       15.9994           0
  135665 WT5  5639 TIP3 H1   HT     0.417000        1.0080           0
  135666 WT5  5639 TIP3 H2   HT     0.417000        1.0080           0
  135667 WT5  5640 TIP3 OH2  OT    -0.834000       15.9994           0
  135668 WT5  5640 TIP3 H1   HT     0.417000        1.0080           0
  135669 WT5  5640 TIP3 H2   HT     0.417000        1.0080           0
  135670 WT5  5641 TIP3 OH2  OT    -0.834000       15.9994           0
  135671 WT5  5641 TIP3 H1   HT     0.417000        1.0080           0
  135672 WT5  5641 TIP3 H2   HT     0.417000        1.0080           0
  135673 WT5  5642 TIP3 OH2  OT    -0.834000       15.9994           0
  135674 WT5  5642 TIP3 H1   HT     0.417000        1.0080           0
  135675 WT5  5642 TIP3 H2   HT     0.417000        1.0080           0
  135676 WT5  5643 TIP3 OH2  OT    -0.834000       15.9994           0
  135677 WT5  5643 TIP3 H1   HT     0.417000        1.0080           0
  135678 WT5  5643 TIP3 H2   HT     0.417000        1.0080           0
  135679 WT5  5644 TIP3 OH2  OT    -0.834000       15.9994           0
  135680 WT5  5644 TIP3 H1   HT     0.417000        1.0080           0
  135681 WT5  5644 TIP3 H2   HT     0.417000        1.0080           0
  135682 WT5  5645 TIP3 OH2  OT    -0.834000       15.9994           0
  135683 WT5  5645 TIP3 H1   HT     0.417000        1.0080           0
  135684 WT5  5645 TIP3 H2   HT     0.417000        1.0080           0
  135685 WT5  5646 TIP3 OH2  OT    -0.834000       15.9994           0
  135686 WT5  5646 TIP3 H1   HT     0.417000        1.0080           0
  135687 WT5  5646 TIP3 H2   HT     0.417000        1.0080           0
  135688 WT5  5647 TIP3 OH2  OT    -0.834000       15.9994           0
  135689 WT5  5647 TIP3 H1   HT     0.417000        1.0080           0
  135690 WT5  5647 TIP3 H2   HT     0.417000        1.0080           0
  135691 WT5  5649 TIP3 OH2  OT    -0.834000       15.9994           0
  135692 WT5  5649 TIP3 H1   HT     0.417000        1.0080           0
  135693 WT5  5649 TIP3 H2   HT     0.417000        1.0080           0
  135694 WT5  5650 TIP3 OH2  OT    -0.834000       15.9994           0
  135695 WT5  5650 TIP3 H1   HT     0.417000        1.0080           0
  135696 WT5  5650 TIP3 H2   HT     0.417000        1.0080           0
  135697 WT5  5651 TIP3 OH2  OT    -0.834000       15.9994           0
  135698 WT5  5651 TIP3 H1   HT     0.417000        1.0080           0
  135699 WT5  5651 TIP3 H2   HT     0.417000        1.0080           0
  135700 WT5  5652 TIP3 OH2  OT    -0.834000       15.9994           0
  135701 WT5  5652 TIP3 H1   HT     0.417000        1.0080           0
  135702 WT5  5652 TIP3 H2   HT     0.417000        1.0080           0
  135703 WT5  5653 TIP3 OH2  OT    -0.834000       15.9994           0
  135704 WT5  5653 TIP3 H1   HT     0.417000        1.0080           0
  135705 WT5  5653 TIP3 H2   HT     0.417000        1.0080           0
  135706 WT5  5655 TIP3 OH2  OT    -0.834000       15.9994           0
  135707 WT5  5655 TIP3 H1   HT     0.417000        1.0080           0
  135708 WT5  5655 TIP3 H2   HT     0.417000        1.0080           0
  135709 WT5  5656 TIP3 OH2  OT    -0.834000       15.9994           0
  135710 WT5  5656 TIP3 H1   HT     0.417000        1.0080           0
  135711 WT5  5656 TIP3 H2   HT     0.417000        1.0080           0
  135712 WT5  5659 TIP3 OH2  OT    -0.834000       15.9994           0
  135713 WT5  5659 TIP3 H1   HT     0.417000        1.0080           0
  135714 WT5  5659 TIP3 H2   HT     0.417000        1.0080           0
  135715 WT5  5660 TIP3 OH2  OT    -0.834000       15.9994           0
  135716 WT5  5660 TIP3 H1   HT     0.417000        1.0080           0
  135717 WT5  5660 TIP3 H2   HT     0.417000        1.0080           0
  135718 WT5  5661 TIP3 OH2  OT    -0.834000       15.9994           0
  135719 WT5  5661 TIP3 H1   HT     0.417000        1.0080           0
  135720 WT5  5661 TIP3 H2   HT     0.417000        1.0080           0
  135721 WT5  5662 TIP3 OH2  OT    -0.834000       15.9994           0
  135722 WT5  5662 TIP3 H1   HT     0.417000        1.0080           0
  135723 WT5  5662 TIP3 H2   HT     0.417000        1.0080           0
  135724 WT5  5663 TIP3 OH2  OT    -0.834000       15.9994           0
  135725 WT5  5663 TIP3 H1   HT     0.417000        1.0080           0
  135726 WT5  5663 TIP3 H2   HT     0.417000        1.0080           0
  135727 WT5  5664 TIP3 OH2  OT    -0.834000       15.9994           0
  135728 WT5  5664 TIP3 H1   HT     0.417000        1.0080           0
  135729 WT5  5664 TIP3 H2   HT     0.417000        1.0080           0
  135730 WT5  5665 TIP3 OH2  OT    -0.834000       15.9994           0
  135731 WT5  5665 TIP3 H1   HT     0.417000        1.0080           0
  135732 WT5  5665 TIP3 H2   HT     0.417000        1.0080           0
  135733 WT5  5666 TIP3 OH2  OT    -0.834000       15.9994           0
  135734 WT5  5666 TIP3 H1   HT     0.417000        1.0080           0
  135735 WT5  5666 TIP3 H2   HT     0.417000        1.0080           0
  135736 WT5  5667 TIP3 OH2  OT    -0.834000       15.9994           0
  135737 WT5  5667 TIP3 H1   HT     0.417000        1.0080           0
  135738 WT5  5667 TIP3 H2   HT     0.417000        1.0080           0
  135739 WT5  5668 TIP3 OH2  OT    -0.834000       15.9994           0
  135740 WT5  5668 TIP3 H1   HT     0.417000        1.0080           0
  135741 WT5  5668 TIP3 H2   HT     0.417000        1.0080           0
  135742 WT5  5669 TIP3 OH2  OT    -0.834000       15.9994           0
  135743 WT5  5669 TIP3 H1   HT     0.417000        1.0080           0
  135744 WT5  5669 TIP3 H2   HT     0.417000        1.0080           0
  135745 WT5  5670 TIP3 OH2  OT    -0.834000       15.9994           0
  135746 WT5  5670 TIP3 H1   HT     0.417000        1.0080           0
  135747 WT5  5670 TIP3 H2   HT     0.417000        1.0080           0
  135748 WT5  5671 TIP3 OH2  OT    -0.834000       15.9994           0
  135749 WT5  5671 TIP3 H1   HT     0.417000        1.0080           0
  135750 WT5  5671 TIP3 H2   HT     0.417000        1.0080           0
  135751 WT5  5672 TIP3 OH2  OT    -0.834000       15.9994           0
  135752 WT5  5672 TIP3 H1   HT     0.417000        1.0080           0
  135753 WT5  5672 TIP3 H2   HT     0.417000        1.0080           0
  135754 WT5  5673 TIP3 OH2  OT    -0.834000       15.9994           0
  135755 WT5  5673 TIP3 H1   HT     0.417000        1.0080           0
  135756 WT5  5673 TIP3 H2   HT     0.417000        1.0080           0
  135757 WT5  5674 TIP3 OH2  OT    -0.834000       15.9994           0
  135758 WT5  5674 TIP3 H1   HT     0.417000        1.0080           0
  135759 WT5  5674 TIP3 H2   HT     0.417000        1.0080           0
  135760 WT5  5675 TIP3 OH2  OT    -0.834000       15.9994           0
  135761 WT5  5675 TIP3 H1   HT     0.417000        1.0080           0
  135762 WT5  5675 TIP3 H2   HT     0.417000        1.0080           0
  135763 WT5  5677 TIP3 OH2  OT    -0.834000       15.9994           0
  135764 WT5  5677 TIP3 H1   HT     0.417000        1.0080           0
  135765 WT5  5677 TIP3 H2   HT     0.417000        1.0080           0
  135766 WT5  5680 TIP3 OH2  OT    -0.834000       15.9994           0
  135767 WT5  5680 TIP3 H1   HT     0.417000        1.0080           0
  135768 WT5  5680 TIP3 H2   HT     0.417000        1.0080           0
  135769 WT5  5681 TIP3 OH2  OT    -0.834000       15.9994           0
  135770 WT5  5681 TIP3 H1   HT     0.417000        1.0080           0
  135771 WT5  5681 TIP3 H2   HT     0.417000        1.0080           0
  135772 WT5  5682 TIP3 OH2  OT    -0.834000       15.9994           0
  135773 WT5  5682 TIP3 H1   HT     0.417000        1.0080           0
  135774 WT5  5682 TIP3 H2   HT     0.417000        1.0080           0
  135775 WT5  5684 TIP3 OH2  OT    -0.834000       15.9994           0
  135776 WT5  5684 TIP3 H1   HT     0.417000        1.0080           0
  135777 WT5  5684 TIP3 H2   HT     0.417000        1.0080           0
  135778 WT5  5685 TIP3 OH2  OT    -0.834000       15.9994           0
  135779 WT5  5685 TIP3 H1   HT     0.417000        1.0080           0
  135780 WT5  5685 TIP3 H2   HT     0.417000        1.0080           0
  135781 WT5  5686 TIP3 OH2  OT    -0.834000       15.9994           0
  135782 WT5  5686 TIP3 H1   HT     0.417000        1.0080           0
  135783 WT5  5686 TIP3 H2   HT     0.417000        1.0080           0
  135784 WT5  5687 TIP3 OH2  OT    -0.834000       15.9994           0
  135785 WT5  5687 TIP3 H1   HT     0.417000        1.0080           0
  135786 WT5  5687 TIP3 H2   HT     0.417000        1.0080           0
  135787 WT5  5688 TIP3 OH2  OT    -0.834000       15.9994           0
  135788 WT5  5688 TIP3 H1   HT     0.417000        1.0080           0
  135789 WT5  5688 TIP3 H2   HT     0.417000        1.0080           0
  135790 WT5  5689 TIP3 OH2  OT    -0.834000       15.9994           0
  135791 WT5  5689 TIP3 H1   HT     0.417000        1.0080           0
  135792 WT5  5689 TIP3 H2   HT     0.417000        1.0080           0
  135793 WT5  5690 TIP3 OH2  OT    -0.834000       15.9994           0
  135794 WT5  5690 TIP3 H1   HT     0.417000        1.0080           0
  135795 WT5  5690 TIP3 H2   HT     0.417000        1.0080           0
  135796 WT5  5691 TIP3 OH2  OT    -0.834000       15.9994           0
  135797 WT5  5691 TIP3 H1   HT     0.417000        1.0080           0
  135798 WT5  5691 TIP3 H2   HT     0.417000        1.0080           0
  135799 WT5  5693 TIP3 OH2  OT    -0.834000       15.9994           0
  135800 WT5  5693 TIP3 H1   HT     0.417000        1.0080           0
  135801 WT5  5693 TIP3 H2   HT     0.417000        1.0080           0
  135802 WT5  5694 TIP3 OH2  OT    -0.834000       15.9994           0
  135803 WT5  5694 TIP3 H1   HT     0.417000        1.0080           0
  135804 WT5  5694 TIP3 H2   HT     0.417000        1.0080           0
  135805 WT5  5695 TIP3 OH2  OT    -0.834000       15.9994           0
  135806 WT5  5695 TIP3 H1   HT     0.417000        1.0080           0
  135807 WT5  5695 TIP3 H2   HT     0.417000        1.0080           0
  135808 WT5  5696 TIP3 OH2  OT    -0.834000       15.9994           0
  135809 WT5  5696 TIP3 H1   HT     0.417000        1.0080           0
  135810 WT5  5696 TIP3 H2   HT     0.417000        1.0080           0
  135811 WT5  5698 TIP3 OH2  OT    -0.834000       15.9994           0
  135812 WT5  5698 TIP3 H1   HT     0.417000        1.0080           0
  135813 WT5  5698 TIP3 H2   HT     0.417000        1.0080           0
  135814 WT5  5699 TIP3 OH2  OT    -0.834000       15.9994           0
  135815 WT5  5699 TIP3 H1   HT     0.417000        1.0080           0
  135816 WT5  5699 TIP3 H2   HT     0.417000        1.0080           0
  135817 WT5  5700 TIP3 OH2  OT    -0.834000       15.9994           0
  135818 WT5  5700 TIP3 H1   HT     0.417000        1.0080           0
  135819 WT5  5700 TIP3 H2   HT     0.417000        1.0080           0
  135820 WT5  5702 TIP3 OH2  OT    -0.834000       15.9994           0
  135821 WT5  5702 TIP3 H1   HT     0.417000        1.0080           0
  135822 WT5  5702 TIP3 H2   HT     0.417000        1.0080           0
  135823 WT5  5703 TIP3 OH2  OT    -0.834000       15.9994           0
  135824 WT5  5703 TIP3 H1   HT     0.417000        1.0080           0
  135825 WT5  5703 TIP3 H2   HT     0.417000        1.0080           0
  135826 WT5  5705 TIP3 OH2  OT    -0.834000       15.9994           0
  135827 WT5  5705 TIP3 H1   HT     0.417000        1.0080           0
  135828 WT5  5705 TIP3 H2   HT     0.417000        1.0080           0
  135829 WT5  5707 TIP3 OH2  OT    -0.834000       15.9994           0
  135830 WT5  5707 TIP3 H1   HT     0.417000        1.0080           0
  135831 WT5  5707 TIP3 H2   HT     0.417000        1.0080           0
  135832 WT5  5708 TIP3 OH2  OT    -0.834000       15.9994           0
  135833 WT5  5708 TIP3 H1   HT     0.417000        1.0080           0
  135834 WT5  5708 TIP3 H2   HT     0.417000        1.0080           0
  135835 WT5  5709 TIP3 OH2  OT    -0.834000       15.9994           0
  135836 WT5  5709 TIP3 H1   HT     0.417000        1.0080           0
  135837 WT5  5709 TIP3 H2   HT     0.417000        1.0080           0
  135838 WT5  5710 TIP3 OH2  OT    -0.834000       15.9994           0
  135839 WT5  5710 TIP3 H1   HT     0.417000        1.0080           0
  135840 WT5  5710 TIP3 H2   HT     0.417000        1.0080           0
  135841 WT5  5712 TIP3 OH2  OT    -0.834000       15.9994           0
  135842 WT5  5712 TIP3 H1   HT     0.417000        1.0080           0
  135843 WT5  5712 TIP3 H2   HT     0.417000        1.0080           0
  135844 WT5  5713 TIP3 OH2  OT    -0.834000       15.9994           0
  135845 WT5  5713 TIP3 H1   HT     0.417000        1.0080           0
  135846 WT5  5713 TIP3 H2   HT     0.417000        1.0080           0
  135847 WT5  5715 TIP3 OH2  OT    -0.834000       15.9994           0
  135848 WT5  5715 TIP3 H1   HT     0.417000        1.0080           0
  135849 WT5  5715 TIP3 H2   HT     0.417000        1.0080           0
  135850 WT5  5716 TIP3 OH2  OT    -0.834000       15.9994           0
  135851 WT5  5716 TIP3 H1   HT     0.417000        1.0080           0
  135852 WT5  5716 TIP3 H2   HT     0.417000        1.0080           0
  135853 WT5  5717 TIP3 OH2  OT    -0.834000       15.9994           0
  135854 WT5  5717 TIP3 H1   HT     0.417000        1.0080           0
  135855 WT5  5717 TIP3 H2   HT     0.417000        1.0080           0
  135856 WT5  5718 TIP3 OH2  OT    -0.834000       15.9994           0
  135857 WT5  5718 TIP3 H1   HT     0.417000        1.0080           0
  135858 WT5  5718 TIP3 H2   HT     0.417000        1.0080           0
  135859 WT5  5720 TIP3 OH2  OT    -0.834000       15.9994           0
  135860 WT5  5720 TIP3 H1   HT     0.417000        1.0080           0
  135861 WT5  5720 TIP3 H2   HT     0.417000        1.0080           0
  135862 WT5  5721 TIP3 OH2  OT    -0.834000       15.9994           0
  135863 WT5  5721 TIP3 H1   HT     0.417000        1.0080           0
  135864 WT5  5721 TIP3 H2   HT     0.417000        1.0080           0
  135865 WT5  5723 TIP3 OH2  OT    -0.834000       15.9994           0
  135866 WT5  5723 TIP3 H1   HT     0.417000        1.0080           0
  135867 WT5  5723 TIP3 H2   HT     0.417000        1.0080           0
  135868 WT5  5724 TIP3 OH2  OT    -0.834000       15.9994           0
  135869 WT5  5724 TIP3 H1   HT     0.417000        1.0080           0
  135870 WT5  5724 TIP3 H2   HT     0.417000        1.0080           0
  135871 WT5  5725 TIP3 OH2  OT    -0.834000       15.9994           0
  135872 WT5  5725 TIP3 H1   HT     0.417000        1.0080           0
  135873 WT5  5725 TIP3 H2   HT     0.417000        1.0080           0
  135874 WT5  5726 TIP3 OH2  OT    -0.834000       15.9994           0
  135875 WT5  5726 TIP3 H1   HT     0.417000        1.0080           0
  135876 WT5  5726 TIP3 H2   HT     0.417000        1.0080           0
  135877 WT5  5728 TIP3 OH2  OT    -0.834000       15.9994           0
  135878 WT5  5728 TIP3 H1   HT     0.417000        1.0080           0
  135879 WT5  5728 TIP3 H2   HT     0.417000        1.0080           0
  135880 WT5  5729 TIP3 OH2  OT    -0.834000       15.9994           0
  135881 WT5  5729 TIP3 H1   HT     0.417000        1.0080           0
  135882 WT5  5729 TIP3 H2   HT     0.417000        1.0080           0
  135883 WT5  5730 TIP3 OH2  OT    -0.834000       15.9994           0
  135884 WT5  5730 TIP3 H1   HT     0.417000        1.0080           0
  135885 WT5  5730 TIP3 H2   HT     0.417000        1.0080           0
  135886 WT5  5731 TIP3 OH2  OT    -0.834000       15.9994           0
  135887 WT5  5731 TIP3 H1   HT     0.417000        1.0080           0
  135888 WT5  5731 TIP3 H2   HT     0.417000        1.0080           0
  135889 WT5  5732 TIP3 OH2  OT    -0.834000       15.9994           0
  135890 WT5  5732 TIP3 H1   HT     0.417000        1.0080           0
  135891 WT5  5732 TIP3 H2   HT     0.417000        1.0080           0
  135892 WT5  5733 TIP3 OH2  OT    -0.834000       15.9994           0
  135893 WT5  5733 TIP3 H1   HT     0.417000        1.0080           0
  135894 WT5  5733 TIP3 H2   HT     0.417000        1.0080           0
  135895 WT5  5735 TIP3 OH2  OT    -0.834000       15.9994           0
  135896 WT5  5735 TIP3 H1   HT     0.417000        1.0080           0
  135897 WT5  5735 TIP3 H2   HT     0.417000        1.0080           0
  135898 WT5  5737 TIP3 OH2  OT    -0.834000       15.9994           0
  135899 WT5  5737 TIP3 H1   HT     0.417000        1.0080           0
  135900 WT5  5737 TIP3 H2   HT     0.417000        1.0080           0
  135901 WT5  5739 TIP3 OH2  OT    -0.834000       15.9994           0
  135902 WT5  5739 TIP3 H1   HT     0.417000        1.0080           0
  135903 WT5  5739 TIP3 H2   HT     0.417000        1.0080           0
  135904 WT5  5740 TIP3 OH2  OT    -0.834000       15.9994           0
  135905 WT5  5740 TIP3 H1   HT     0.417000        1.0080           0
  135906 WT5  5740 TIP3 H2   HT     0.417000        1.0080           0
  135907 WT5  5742 TIP3 OH2  OT    -0.834000       15.9994           0
  135908 WT5  5742 TIP3 H1   HT     0.417000        1.0080           0
  135909 WT5  5742 TIP3 H2   HT     0.417000        1.0080           0
  135910 WT5  5743 TIP3 OH2  OT    -0.834000       15.9994           0
  135911 WT5  5743 TIP3 H1   HT     0.417000        1.0080           0
  135912 WT5  5743 TIP3 H2   HT     0.417000        1.0080           0
  135913 WT5  5745 TIP3 OH2  OT    -0.834000       15.9994           0
  135914 WT5  5745 TIP3 H1   HT     0.417000        1.0080           0
  135915 WT5  5745 TIP3 H2   HT     0.417000        1.0080           0
  135916 WT5  5747 TIP3 OH2  OT    -0.834000       15.9994           0
  135917 WT5  5747 TIP3 H1   HT     0.417000        1.0080           0
  135918 WT5  5747 TIP3 H2   HT     0.417000        1.0080           0
  135919 WT5  5748 TIP3 OH2  OT    -0.834000       15.9994           0
  135920 WT5  5748 TIP3 H1   HT     0.417000        1.0080           0
  135921 WT5  5748 TIP3 H2   HT     0.417000        1.0080           0
  135922 WT5  5749 TIP3 OH2  OT    -0.834000       15.9994           0
  135923 WT5  5749 TIP3 H1   HT     0.417000        1.0080           0
  135924 WT5  5749 TIP3 H2   HT     0.417000        1.0080           0
  135925 WT5  5751 TIP3 OH2  OT    -0.834000       15.9994           0
  135926 WT5  5751 TIP3 H1   HT     0.417000        1.0080           0
  135927 WT5  5751 TIP3 H2   HT     0.417000        1.0080           0
  135928 WT5  5752 TIP3 OH2  OT    -0.834000       15.9994           0
  135929 WT5  5752 TIP3 H1   HT     0.417000        1.0080           0
  135930 WT5  5752 TIP3 H2   HT     0.417000        1.0080           0
  135931 WT5  5754 TIP3 OH2  OT    -0.834000       15.9994           0
  135932 WT5  5754 TIP3 H1   HT     0.417000        1.0080           0
  135933 WT5  5754 TIP3 H2   HT     0.417000        1.0080           0
  135934 WT5  5755 TIP3 OH2  OT    -0.834000       15.9994           0
  135935 WT5  5755 TIP3 H1   HT     0.417000        1.0080           0
  135936 WT5  5755 TIP3 H2   HT     0.417000        1.0080           0
  135937 WT5  5756 TIP3 OH2  OT    -0.834000       15.9994           0
  135938 WT5  5756 TIP3 H1   HT     0.417000        1.0080           0
  135939 WT5  5756 TIP3 H2   HT     0.417000        1.0080           0
  135940 WT5  5758 TIP3 OH2  OT    -0.834000       15.9994           0
  135941 WT5  5758 TIP3 H1   HT     0.417000        1.0080           0
  135942 WT5  5758 TIP3 H2   HT     0.417000        1.0080           0
  135943 WT5  5759 TIP3 OH2  OT    -0.834000       15.9994           0
  135944 WT5  5759 TIP3 H1   HT     0.417000        1.0080           0
  135945 WT5  5759 TIP3 H2   HT     0.417000        1.0080           0
  135946 WT5  5760 TIP3 OH2  OT    -0.834000       15.9994           0
  135947 WT5  5760 TIP3 H1   HT     0.417000        1.0080           0
  135948 WT5  5760 TIP3 H2   HT     0.417000        1.0080           0
  135949 WT5  5761 TIP3 OH2  OT    -0.834000       15.9994           0
  135950 WT5  5761 TIP3 H1   HT     0.417000        1.0080           0
  135951 WT5  5761 TIP3 H2   HT     0.417000        1.0080           0
  135952 WT5  5766 TIP3 OH2  OT    -0.834000       15.9994           0
  135953 WT5  5766 TIP3 H1   HT     0.417000        1.0080           0
  135954 WT5  5766 TIP3 H2   HT     0.417000        1.0080           0
  135955 WT5  5767 TIP3 OH2  OT    -0.834000       15.9994           0
  135956 WT5  5767 TIP3 H1   HT     0.417000        1.0080           0
  135957 WT5  5767 TIP3 H2   HT     0.417000        1.0080           0
  135958 WT5  5769 TIP3 OH2  OT    -0.834000       15.9994           0
  135959 WT5  5769 TIP3 H1   HT     0.417000        1.0080           0
  135960 WT5  5769 TIP3 H2   HT     0.417000        1.0080           0
  135961 WT5  5770 TIP3 OH2  OT    -0.834000       15.9994           0
  135962 WT5  5770 TIP3 H1   HT     0.417000        1.0080           0
  135963 WT5  5770 TIP3 H2   HT     0.417000        1.0080           0
  135964 WT5  5771 TIP3 OH2  OT    -0.834000       15.9994           0
  135965 WT5  5771 TIP3 H1   HT     0.417000        1.0080           0
  135966 WT5  5771 TIP3 H2   HT     0.417000        1.0080           0
  135967 WT5  5773 TIP3 OH2  OT    -0.834000       15.9994           0
  135968 WT5  5773 TIP3 H1   HT     0.417000        1.0080           0
  135969 WT5  5773 TIP3 H2   HT     0.417000        1.0080           0
  135970 WT5  5774 TIP3 OH2  OT    -0.834000       15.9994           0
  135971 WT5  5774 TIP3 H1   HT     0.417000        1.0080           0
  135972 WT5  5774 TIP3 H2   HT     0.417000        1.0080           0
  135973 WT5  5775 TIP3 OH2  OT    -0.834000       15.9994           0
  135974 WT5  5775 TIP3 H1   HT     0.417000        1.0080           0
  135975 WT5  5775 TIP3 H2   HT     0.417000        1.0080           0
  135976 WT5  5776 TIP3 OH2  OT    -0.834000       15.9994           0
  135977 WT5  5776 TIP3 H1   HT     0.417000        1.0080           0
  135978 WT5  5776 TIP3 H2   HT     0.417000        1.0080           0
  135979 WT5  5777 TIP3 OH2  OT    -0.834000       15.9994           0
  135980 WT5  5777 TIP3 H1   HT     0.417000        1.0080           0
  135981 WT5  5777 TIP3 H2   HT     0.417000        1.0080           0
  135982 WT5  5782 TIP3 OH2  OT    -0.834000       15.9994           0
  135983 WT5  5782 TIP3 H1   HT     0.417000        1.0080           0
  135984 WT5  5782 TIP3 H2   HT     0.417000        1.0080           0
  135985 WT5  5785 TIP3 OH2  OT    -0.834000       15.9994           0
  135986 WT5  5785 TIP3 H1   HT     0.417000        1.0080           0
  135987 WT5  5785 TIP3 H2   HT     0.417000        1.0080           0
  135988 WT5  5789 TIP3 OH2  OT    -0.834000       15.9994           0
  135989 WT5  5789 TIP3 H1   HT     0.417000        1.0080           0
  135990 WT5  5789 TIP3 H2   HT     0.417000        1.0080           0
  135991 WT5  5792 TIP3 OH2  OT    -0.834000       15.9994           0
  135992 WT5  5792 TIP3 H1   HT     0.417000        1.0080           0
  135993 WT5  5792 TIP3 H2   HT     0.417000        1.0080           0
  135994 WT5  5793 TIP3 OH2  OT    -0.834000       15.9994           0
  135995 WT5  5793 TIP3 H1   HT     0.417000        1.0080           0
  135996 WT5  5793 TIP3 H2   HT     0.417000        1.0080           0
  135997 WT5  5795 TIP3 OH2  OT    -0.834000       15.9994           0
  135998 WT5  5795 TIP3 H1   HT     0.417000        1.0080           0
  135999 WT5  5795 TIP3 H2   HT     0.417000        1.0080           0
  136000 WT5  5797 TIP3 OH2  OT    -0.834000       15.9994           0
  136001 WT5  5797 TIP3 H1   HT     0.417000        1.0080           0
  136002 WT5  5797 TIP3 H2   HT     0.417000        1.0080           0
  136003 WT5  5798 TIP3 OH2  OT    -0.834000       15.9994           0
  136004 WT5  5798 TIP3 H1   HT     0.417000        1.0080           0
  136005 WT5  5798 TIP3 H2   HT     0.417000        1.0080           0
  136006 WT5  5803 TIP3 OH2  OT    -0.834000       15.9994           0
  136007 WT5  5803 TIP3 H1   HT     0.417000        1.0080           0
  136008 WT5  5803 TIP3 H2   HT     0.417000        1.0080           0
  136009 WT5  5804 TIP3 OH2  OT    -0.834000       15.9994           0
  136010 WT5  5804 TIP3 H1   HT     0.417000        1.0080           0
  136011 WT5  5804 TIP3 H2   HT     0.417000        1.0080           0
  136012 WT5  5811 TIP3 OH2  OT    -0.834000       15.9994           0
  136013 WT5  5811 TIP3 H1   HT     0.417000        1.0080           0
  136014 WT5  5811 TIP3 H2   HT     0.417000        1.0080           0
  136015 WT5  5814 TIP3 OH2  OT    -0.834000       15.9994           0
  136016 WT5  5814 TIP3 H1   HT     0.417000        1.0080           0
  136017 WT5  5814 TIP3 H2   HT     0.417000        1.0080           0
  136018 WT5  5818 TIP3 OH2  OT    -0.834000       15.9994           0
  136019 WT5  5818 TIP3 H1   HT     0.417000        1.0080           0
  136020 WT5  5818 TIP3 H2   HT     0.417000        1.0080           0
  136021 WT5  5820 TIP3 OH2  OT    -0.834000       15.9994           0
  136022 WT5  5820 TIP3 H1   HT     0.417000        1.0080           0
  136023 WT5  5820 TIP3 H2   HT     0.417000        1.0080           0
  136024 WT5  5821 TIP3 OH2  OT    -0.834000       15.9994           0
  136025 WT5  5821 TIP3 H1   HT     0.417000        1.0080           0
  136026 WT5  5821 TIP3 H2   HT     0.417000        1.0080           0
  136027 WT5  5822 TIP3 OH2  OT    -0.834000       15.9994           0
  136028 WT5  5822 TIP3 H1   HT     0.417000        1.0080           0
  136029 WT5  5822 TIP3 H2   HT     0.417000        1.0080           0
  136030 WT5  5824 TIP3 OH2  OT    -0.834000       15.9994           0
  136031 WT5  5824 TIP3 H1   HT     0.417000        1.0080           0
  136032 WT5  5824 TIP3 H2   HT     0.417000        1.0080           0
  136033 WT5  5825 TIP3 OH2  OT    -0.834000       15.9994           0
  136034 WT5  5825 TIP3 H1   HT     0.417000        1.0080           0
  136035 WT5  5825 TIP3 H2   HT     0.417000        1.0080           0
  136036 WT5  5827 TIP3 OH2  OT    -0.834000       15.9994           0
  136037 WT5  5827 TIP3 H1   HT     0.417000        1.0080           0
  136038 WT5  5827 TIP3 H2   HT     0.417000        1.0080           0
  136039 WT5  5829 TIP3 OH2  OT    -0.834000       15.9994           0
  136040 WT5  5829 TIP3 H1   HT     0.417000        1.0080           0
  136041 WT5  5829 TIP3 H2   HT     0.417000        1.0080           0
  136042 WT5  5831 TIP3 OH2  OT    -0.834000       15.9994           0
  136043 WT5  5831 TIP3 H1   HT     0.417000        1.0080           0
  136044 WT5  5831 TIP3 H2   HT     0.417000        1.0080           0
  136045 WT5  5833 TIP3 OH2  OT    -0.834000       15.9994           0
  136046 WT5  5833 TIP3 H1   HT     0.417000        1.0080           0
  136047 WT5  5833 TIP3 H2   HT     0.417000        1.0080           0
  136048 WT5  5835 TIP3 OH2  OT    -0.834000       15.9994           0
  136049 WT5  5835 TIP3 H1   HT     0.417000        1.0080           0
  136050 WT5  5835 TIP3 H2   HT     0.417000        1.0080           0
  136051 WT5  5837 TIP3 OH2  OT    -0.834000       15.9994           0
  136052 WT5  5837 TIP3 H1   HT     0.417000        1.0080           0
  136053 WT5  5837 TIP3 H2   HT     0.417000        1.0080           0
  136054 WT5  5839 TIP3 OH2  OT    -0.834000       15.9994           0
  136055 WT5  5839 TIP3 H1   HT     0.417000        1.0080           0
  136056 WT5  5839 TIP3 H2   HT     0.417000        1.0080           0
  136057 WT5  5840 TIP3 OH2  OT    -0.834000       15.9994           0
  136058 WT5  5840 TIP3 H1   HT     0.417000        1.0080           0
  136059 WT5  5840 TIP3 H2   HT     0.417000        1.0080           0
  136060 WT5  5843 TIP3 OH2  OT    -0.834000       15.9994           0
  136061 WT5  5843 TIP3 H1   HT     0.417000        1.0080           0
  136062 WT5  5843 TIP3 H2   HT     0.417000        1.0080           0
  136063 WT5  5849 TIP3 OH2  OT    -0.834000       15.9994           0
  136064 WT5  5849 TIP3 H1   HT     0.417000        1.0080           0
  136065 WT5  5849 TIP3 H2   HT     0.417000        1.0080           0
  136066 WT5  5853 TIP3 OH2  OT    -0.834000       15.9994           0
  136067 WT5  5853 TIP3 H1   HT     0.417000        1.0080           0
  136068 WT5  5853 TIP3 H2   HT     0.417000        1.0080           0
  136069 WT5  5856 TIP3 OH2  OT    -0.834000       15.9994           0
  136070 WT5  5856 TIP3 H1   HT     0.417000        1.0080           0
  136071 WT5  5856 TIP3 H2   HT     0.417000        1.0080           0
  136072 WT5  5857 TIP3 OH2  OT    -0.834000       15.9994           0
  136073 WT5  5857 TIP3 H1   HT     0.417000        1.0080           0
  136074 WT5  5857 TIP3 H2   HT     0.417000        1.0080           0
  136075 WT5  5859 TIP3 OH2  OT    -0.834000       15.9994           0
  136076 WT5  5859 TIP3 H1   HT     0.417000        1.0080           0
  136077 WT5  5859 TIP3 H2   HT     0.417000        1.0080           0
  136078 WT5  5860 TIP3 OH2  OT    -0.834000       15.9994           0
  136079 WT5  5860 TIP3 H1   HT     0.417000        1.0080           0
  136080 WT5  5860 TIP3 H2   HT     0.417000        1.0080           0
  136081 WT5  5861 TIP3 OH2  OT    -0.834000       15.9994           0
  136082 WT5  5861 TIP3 H1   HT     0.417000        1.0080           0
  136083 WT5  5861 TIP3 H2   HT     0.417000        1.0080           0
  136084 WT5  5862 TIP3 OH2  OT    -0.834000       15.9994           0
  136085 WT5  5862 TIP3 H1   HT     0.417000        1.0080           0
  136086 WT5  5862 TIP3 H2   HT     0.417000        1.0080           0
  136087 WT5  5870 TIP3 OH2  OT    -0.834000       15.9994           0
  136088 WT5  5870 TIP3 H1   HT     0.417000        1.0080           0
  136089 WT5  5870 TIP3 H2   HT     0.417000        1.0080           0
  136090 WT5  5878 TIP3 OH2  OT    -0.834000       15.9994           0
  136091 WT5  5878 TIP3 H1   HT     0.417000        1.0080           0
  136092 WT5  5878 TIP3 H2   HT     0.417000        1.0080           0
  136093 WT5  5879 TIP3 OH2  OT    -0.834000       15.9994           0
  136094 WT5  5879 TIP3 H1   HT     0.417000        1.0080           0
  136095 WT5  5879 TIP3 H2   HT     0.417000        1.0080           0
  136096 WT5  5880 TIP3 OH2  OT    -0.834000       15.9994           0
  136097 WT5  5880 TIP3 H1   HT     0.417000        1.0080           0
  136098 WT5  5880 TIP3 H2   HT     0.417000        1.0080           0
  136099 WT5  5881 TIP3 OH2  OT    -0.834000       15.9994           0
  136100 WT5  5881 TIP3 H1   HT     0.417000        1.0080           0
  136101 WT5  5881 TIP3 H2   HT     0.417000        1.0080           0
  136102 WT5  5882 TIP3 OH2  OT    -0.834000       15.9994           0
  136103 WT5  5882 TIP3 H1   HT     0.417000        1.0080           0
  136104 WT5  5882 TIP3 H2   HT     0.417000        1.0080           0
  136105 WT5  5883 TIP3 OH2  OT    -0.834000       15.9994           0
  136106 WT5  5883 TIP3 H1   HT     0.417000        1.0080           0
  136107 WT5  5883 TIP3 H2   HT     0.417000        1.0080           0
  136108 WT5  5884 TIP3 OH2  OT    -0.834000       15.9994           0
  136109 WT5  5884 TIP3 H1   HT     0.417000        1.0080           0
  136110 WT5  5884 TIP3 H2   HT     0.417000        1.0080           0
  136111 WT5  5885 TIP3 OH2  OT    -0.834000       15.9994           0
  136112 WT5  5885 TIP3 H1   HT     0.417000        1.0080           0
  136113 WT5  5885 TIP3 H2   HT     0.417000        1.0080           0
  136114 WT5  5887 TIP3 OH2  OT    -0.834000       15.9994           0
  136115 WT5  5887 TIP3 H1   HT     0.417000        1.0080           0
  136116 WT5  5887 TIP3 H2   HT     0.417000        1.0080           0
  136117 WT5  5889 TIP3 OH2  OT    -0.834000       15.9994           0
  136118 WT5  5889 TIP3 H1   HT     0.417000        1.0080           0
  136119 WT5  5889 TIP3 H2   HT     0.417000        1.0080           0
  136120 WT5  5892 TIP3 OH2  OT    -0.834000       15.9994           0
  136121 WT5  5892 TIP3 H1   HT     0.417000        1.0080           0
  136122 WT5  5892 TIP3 H2   HT     0.417000        1.0080           0
  136123 WT5  5895 TIP3 OH2  OT    -0.834000       15.9994           0
  136124 WT5  5895 TIP3 H1   HT     0.417000        1.0080           0
  136125 WT5  5895 TIP3 H2   HT     0.417000        1.0080           0
  136126 WT5  5898 TIP3 OH2  OT    -0.834000       15.9994           0
  136127 WT5  5898 TIP3 H1   HT     0.417000        1.0080           0
  136128 WT5  5898 TIP3 H2   HT     0.417000        1.0080           0
  136129 WT5  5899 TIP3 OH2  OT    -0.834000       15.9994           0
  136130 WT5  5899 TIP3 H1   HT     0.417000        1.0080           0
  136131 WT5  5899 TIP3 H2   HT     0.417000        1.0080           0
  136132 WT5  5900 TIP3 OH2  OT    -0.834000       15.9994           0
  136133 WT5  5900 TIP3 H1   HT     0.417000        1.0080           0
  136134 WT5  5900 TIP3 H2   HT     0.417000        1.0080           0
  136135 WT5  5901 TIP3 OH2  OT    -0.834000       15.9994           0
  136136 WT5  5901 TIP3 H1   HT     0.417000        1.0080           0
  136137 WT5  5901 TIP3 H2   HT     0.417000        1.0080           0
  136138 WT5  5902 TIP3 OH2  OT    -0.834000       15.9994           0
  136139 WT5  5902 TIP3 H1   HT     0.417000        1.0080           0
  136140 WT5  5902 TIP3 H2   HT     0.417000        1.0080           0
  136141 WT5  5903 TIP3 OH2  OT    -0.834000       15.9994           0
  136142 WT5  5903 TIP3 H1   HT     0.417000        1.0080           0
  136143 WT5  5903 TIP3 H2   HT     0.417000        1.0080           0
  136144 WT5  5904 TIP3 OH2  OT    -0.834000       15.9994           0
  136145 WT5  5904 TIP3 H1   HT     0.417000        1.0080           0
  136146 WT5  5904 TIP3 H2   HT     0.417000        1.0080           0
  136147 WT5  5905 TIP3 OH2  OT    -0.834000       15.9994           0
  136148 WT5  5905 TIP3 H1   HT     0.417000        1.0080           0
  136149 WT5  5905 TIP3 H2   HT     0.417000        1.0080           0
  136150 WT5  5906 TIP3 OH2  OT    -0.834000       15.9994           0
  136151 WT5  5906 TIP3 H1   HT     0.417000        1.0080           0
  136152 WT5  5906 TIP3 H2   HT     0.417000        1.0080           0
  136153 WT5  5910 TIP3 OH2  OT    -0.834000       15.9994           0
  136154 WT5  5910 TIP3 H1   HT     0.417000        1.0080           0
  136155 WT5  5910 TIP3 H2   HT     0.417000        1.0080           0
  136156 WT5  5913 TIP3 OH2  OT    -0.834000       15.9994           0
  136157 WT5  5913 TIP3 H1   HT     0.417000        1.0080           0
  136158 WT5  5913 TIP3 H2   HT     0.417000        1.0080           0
  136159 WT5  5918 TIP3 OH2  OT    -0.834000       15.9994           0
  136160 WT5  5918 TIP3 H1   HT     0.417000        1.0080           0
  136161 WT5  5918 TIP3 H2   HT     0.417000        1.0080           0
  136162 WT5  5920 TIP3 OH2  OT    -0.834000       15.9994           0
  136163 WT5  5920 TIP3 H1   HT     0.417000        1.0080           0
  136164 WT5  5920 TIP3 H2   HT     0.417000        1.0080           0
  136165 WT5  5921 TIP3 OH2  OT    -0.834000       15.9994           0
  136166 WT5  5921 TIP3 H1   HT     0.417000        1.0080           0
  136167 WT5  5921 TIP3 H2   HT     0.417000        1.0080           0
  136168 WT5  5922 TIP3 OH2  OT    -0.834000       15.9994           0
  136169 WT5  5922 TIP3 H1   HT     0.417000        1.0080           0
  136170 WT5  5922 TIP3 H2   HT     0.417000        1.0080           0
  136171 WT5  5925 TIP3 OH2  OT    -0.834000       15.9994           0
  136172 WT5  5925 TIP3 H1   HT     0.417000        1.0080           0
  136173 WT5  5925 TIP3 H2   HT     0.417000        1.0080           0
  136174 WT5  5927 TIP3 OH2  OT    -0.834000       15.9994           0
  136175 WT5  5927 TIP3 H1   HT     0.417000        1.0080           0
  136176 WT5  5927 TIP3 H2   HT     0.417000        1.0080           0
  136177 WT5  5928 TIP3 OH2  OT    -0.834000       15.9994           0
  136178 WT5  5928 TIP3 H1   HT     0.417000        1.0080           0
  136179 WT5  5928 TIP3 H2   HT     0.417000        1.0080           0
  136180 WT5  5930 TIP3 OH2  OT    -0.834000       15.9994           0
  136181 WT5  5930 TIP3 H1   HT     0.417000        1.0080           0
  136182 WT5  5930 TIP3 H2   HT     0.417000        1.0080           0
  136183 WT5  5933 TIP3 OH2  OT    -0.834000       15.9994           0
  136184 WT5  5933 TIP3 H1   HT     0.417000        1.0080           0
  136185 WT5  5933 TIP3 H2   HT     0.417000        1.0080           0
  136186 WT5  5935 TIP3 OH2  OT    -0.834000       15.9994           0
  136187 WT5  5935 TIP3 H1   HT     0.417000        1.0080           0
  136188 WT5  5935 TIP3 H2   HT     0.417000        1.0080           0
  136189 WT5  5938 TIP3 OH2  OT    -0.834000       15.9994           0
  136190 WT5  5938 TIP3 H1   HT     0.417000        1.0080           0
  136191 WT5  5938 TIP3 H2   HT     0.417000        1.0080           0
  136192 WT5  5939 TIP3 OH2  OT    -0.834000       15.9994           0
  136193 WT5  5939 TIP3 H1   HT     0.417000        1.0080           0
  136194 WT5  5939 TIP3 H2   HT     0.417000        1.0080           0
  136195 WT5  5940 TIP3 OH2  OT    -0.834000       15.9994           0
  136196 WT5  5940 TIP3 H1   HT     0.417000        1.0080           0
  136197 WT5  5940 TIP3 H2   HT     0.417000        1.0080           0
  136198 WT5  5941 TIP3 OH2  OT    -0.834000       15.9994           0
  136199 WT5  5941 TIP3 H1   HT     0.417000        1.0080           0
  136200 WT5  5941 TIP3 H2   HT     0.417000        1.0080           0
  136201 WT5  5943 TIP3 OH2  OT    -0.834000       15.9994           0
  136202 WT5  5943 TIP3 H1   HT     0.417000        1.0080           0
  136203 WT5  5943 TIP3 H2   HT     0.417000        1.0080           0
  136204 WT5  5944 TIP3 OH2  OT    -0.834000       15.9994           0
  136205 WT5  5944 TIP3 H1   HT     0.417000        1.0080           0
  136206 WT5  5944 TIP3 H2   HT     0.417000        1.0080           0
  136207 WT5  5945 TIP3 OH2  OT    -0.834000       15.9994           0
  136208 WT5  5945 TIP3 H1   HT     0.417000        1.0080           0
  136209 WT5  5945 TIP3 H2   HT     0.417000        1.0080           0
  136210 WT5  5946 TIP3 OH2  OT    -0.834000       15.9994           0
  136211 WT5  5946 TIP3 H1   HT     0.417000        1.0080           0
  136212 WT5  5946 TIP3 H2   HT     0.417000        1.0080           0
  136213 WT5  5950 TIP3 OH2  OT    -0.834000       15.9994           0
  136214 WT5  5950 TIP3 H1   HT     0.417000        1.0080           0
  136215 WT5  5950 TIP3 H2   HT     0.417000        1.0080           0
  136216 WT5  5958 TIP3 OH2  OT    -0.834000       15.9994           0
  136217 WT5  5958 TIP3 H1   HT     0.417000        1.0080           0
  136218 WT5  5958 TIP3 H2   HT     0.417000        1.0080           0
  136219 WT5  5960 TIP3 OH2  OT    -0.834000       15.9994           0
  136220 WT5  5960 TIP3 H1   HT     0.417000        1.0080           0
  136221 WT5  5960 TIP3 H2   HT     0.417000        1.0080           0
  136222 WT5  5961 TIP3 OH2  OT    -0.834000       15.9994           0
  136223 WT5  5961 TIP3 H1   HT     0.417000        1.0080           0
  136224 WT5  5961 TIP3 H2   HT     0.417000        1.0080           0
  136225 WT5  5962 TIP3 OH2  OT    -0.834000       15.9994           0
  136226 WT5  5962 TIP3 H1   HT     0.417000        1.0080           0
  136227 WT5  5962 TIP3 H2   HT     0.417000        1.0080           0
  136228 WT5  5963 TIP3 OH2  OT    -0.834000       15.9994           0
  136229 WT5  5963 TIP3 H1   HT     0.417000        1.0080           0
  136230 WT5  5963 TIP3 H2   HT     0.417000        1.0080           0
  136231 WT5  5965 TIP3 OH2  OT    -0.834000       15.9994           0
  136232 WT5  5965 TIP3 H1   HT     0.417000        1.0080           0
  136233 WT5  5965 TIP3 H2   HT     0.417000        1.0080           0
  136234 WT5  5966 TIP3 OH2  OT    -0.834000       15.9994           0
  136235 WT5  5966 TIP3 H1   HT     0.417000        1.0080           0
  136236 WT5  5966 TIP3 H2   HT     0.417000        1.0080           0
  136237 WT5  5967 TIP3 OH2  OT    -0.834000       15.9994           0
  136238 WT5  5967 TIP3 H1   HT     0.417000        1.0080           0
  136239 WT5  5967 TIP3 H2   HT     0.417000        1.0080           0
  136240 WT5  5969 TIP3 OH2  OT    -0.834000       15.9994           0
  136241 WT5  5969 TIP3 H1   HT     0.417000        1.0080           0
  136242 WT5  5969 TIP3 H2   HT     0.417000        1.0080           0
  136243 WT5  5970 TIP3 OH2  OT    -0.834000       15.9994           0
  136244 WT5  5970 TIP3 H1   HT     0.417000        1.0080           0
  136245 WT5  5970 TIP3 H2   HT     0.417000        1.0080           0
  136246 WT5  5973 TIP3 OH2  OT    -0.834000       15.9994           0
  136247 WT5  5973 TIP3 H1   HT     0.417000        1.0080           0
  136248 WT5  5973 TIP3 H2   HT     0.417000        1.0080           0
  136249 WT5  5977 TIP3 OH2  OT    -0.834000       15.9994           0
  136250 WT5  5977 TIP3 H1   HT     0.417000        1.0080           0
  136251 WT5  5977 TIP3 H2   HT     0.417000        1.0080           0
  136252 WT5  5979 TIP3 OH2  OT    -0.834000       15.9994           0
  136253 WT5  5979 TIP3 H1   HT     0.417000        1.0080           0
  136254 WT5  5979 TIP3 H2   HT     0.417000        1.0080           0
  136255 WT5  5980 TIP3 OH2  OT    -0.834000       15.9994           0
  136256 WT5  5980 TIP3 H1   HT     0.417000        1.0080           0
  136257 WT5  5980 TIP3 H2   HT     0.417000        1.0080           0
  136258 WT5  5981 TIP3 OH2  OT    -0.834000       15.9994           0
  136259 WT5  5981 TIP3 H1   HT     0.417000        1.0080           0
  136260 WT5  5981 TIP3 H2   HT     0.417000        1.0080           0
  136261 WT5  5984 TIP3 OH2  OT    -0.834000       15.9994           0
  136262 WT5  5984 TIP3 H1   HT     0.417000        1.0080           0
  136263 WT5  5984 TIP3 H2   HT     0.417000        1.0080           0
  136264 WT5  5985 TIP3 OH2  OT    -0.834000       15.9994           0
  136265 WT5  5985 TIP3 H1   HT     0.417000        1.0080           0
  136266 WT5  5985 TIP3 H2   HT     0.417000        1.0080           0
  136267 WT5  5986 TIP3 OH2  OT    -0.834000       15.9994           0
  136268 WT5  5986 TIP3 H1   HT     0.417000        1.0080           0
  136269 WT5  5986 TIP3 H2   HT     0.417000        1.0080           0
  136270 WT5  5987 TIP3 OH2  OT    -0.834000       15.9994           0
  136271 WT5  5987 TIP3 H1   HT     0.417000        1.0080           0
  136272 WT5  5987 TIP3 H2   HT     0.417000        1.0080           0
  136273 WT5  5988 TIP3 OH2  OT    -0.834000       15.9994           0
  136274 WT5  5988 TIP3 H1   HT     0.417000        1.0080           0
  136275 WT5  5988 TIP3 H2   HT     0.417000        1.0080           0
  136276 WT5  5989 TIP3 OH2  OT    -0.834000       15.9994           0
  136277 WT5  5989 TIP3 H1   HT     0.417000        1.0080           0
  136278 WT5  5989 TIP3 H2   HT     0.417000        1.0080           0
  136279 WT5  5990 TIP3 OH2  OT    -0.834000       15.9994           0
  136280 WT5  5990 TIP3 H1   HT     0.417000        1.0080           0
  136281 WT5  5990 TIP3 H2   HT     0.417000        1.0080           0
  136282 WT5  5991 TIP3 OH2  OT    -0.834000       15.9994           0
  136283 WT5  5991 TIP3 H1   HT     0.417000        1.0080           0
  136284 WT5  5991 TIP3 H2   HT     0.417000        1.0080           0
  136285 WT5  5992 TIP3 OH2  OT    -0.834000       15.9994           0
  136286 WT5  5992 TIP3 H1   HT     0.417000        1.0080           0
  136287 WT5  5992 TIP3 H2   HT     0.417000        1.0080           0
  136288 WT5  5993 TIP3 OH2  OT    -0.834000       15.9994           0
  136289 WT5  5993 TIP3 H1   HT     0.417000        1.0080           0
  136290 WT5  5993 TIP3 H2   HT     0.417000        1.0080           0
  136291 WT5  5996 TIP3 OH2  OT    -0.834000       15.9994           0
  136292 WT5  5996 TIP3 H1   HT     0.417000        1.0080           0
  136293 WT5  5996 TIP3 H2   HT     0.417000        1.0080           0
  136294 WT5  5999 TIP3 OH2  OT    -0.834000       15.9994           0
  136295 WT5  5999 TIP3 H1   HT     0.417000        1.0080           0
  136296 WT5  5999 TIP3 H2   HT     0.417000        1.0080           0
  136297 WT5  6000 TIP3 OH2  OT    -0.834000       15.9994           0
  136298 WT5  6000 TIP3 H1   HT     0.417000        1.0080           0
  136299 WT5  6000 TIP3 H2   HT     0.417000        1.0080           0
  136300 WT5  6002 TIP3 OH2  OT    -0.834000       15.9994           0
  136301 WT5  6002 TIP3 H1   HT     0.417000        1.0080           0
  136302 WT5  6002 TIP3 H2   HT     0.417000        1.0080           0
  136303 WT5  6003 TIP3 OH2  OT    -0.834000       15.9994           0
  136304 WT5  6003 TIP3 H1   HT     0.417000        1.0080           0
  136305 WT5  6003 TIP3 H2   HT     0.417000        1.0080           0
  136306 WT5  6005 TIP3 OH2  OT    -0.834000       15.9994           0
  136307 WT5  6005 TIP3 H1   HT     0.417000        1.0080           0
  136308 WT5  6005 TIP3 H2   HT     0.417000        1.0080           0
  136309 WT5  6006 TIP3 OH2  OT    -0.834000       15.9994           0
  136310 WT5  6006 TIP3 H1   HT     0.417000        1.0080           0
  136311 WT5  6006 TIP3 H2   HT     0.417000        1.0080           0
  136312 WT5  6007 TIP3 OH2  OT    -0.834000       15.9994           0
  136313 WT5  6007 TIP3 H1   HT     0.417000        1.0080           0
  136314 WT5  6007 TIP3 H2   HT     0.417000        1.0080           0
  136315 WT5  6009 TIP3 OH2  OT    -0.834000       15.9994           0
  136316 WT5  6009 TIP3 H1   HT     0.417000        1.0080           0
  136317 WT5  6009 TIP3 H2   HT     0.417000        1.0080           0
  136318 WT5  6010 TIP3 OH2  OT    -0.834000       15.9994           0
  136319 WT5  6010 TIP3 H1   HT     0.417000        1.0080           0
  136320 WT5  6010 TIP3 H2   HT     0.417000        1.0080           0
  136321 WT5  6011 TIP3 OH2  OT    -0.834000       15.9994           0
  136322 WT5  6011 TIP3 H1   HT     0.417000        1.0080           0
  136323 WT5  6011 TIP3 H2   HT     0.417000        1.0080           0
  136324 WT5  6012 TIP3 OH2  OT    -0.834000       15.9994           0
  136325 WT5  6012 TIP3 H1   HT     0.417000        1.0080           0
  136326 WT5  6012 TIP3 H2   HT     0.417000        1.0080           0
  136327 WT5  6013 TIP3 OH2  OT    -0.834000       15.9994           0
  136328 WT5  6013 TIP3 H1   HT     0.417000        1.0080           0
  136329 WT5  6013 TIP3 H2   HT     0.417000        1.0080           0
  136330 WT5  6014 TIP3 OH2  OT    -0.834000       15.9994           0
  136331 WT5  6014 TIP3 H1   HT     0.417000        1.0080           0
  136332 WT5  6014 TIP3 H2   HT     0.417000        1.0080           0
  136333 WT5  6015 TIP3 OH2  OT    -0.834000       15.9994           0
  136334 WT5  6015 TIP3 H1   HT     0.417000        1.0080           0
  136335 WT5  6015 TIP3 H2   HT     0.417000        1.0080           0
  136336 WT5  6019 TIP3 OH2  OT    -0.834000       15.9994           0
  136337 WT5  6019 TIP3 H1   HT     0.417000        1.0080           0
  136338 WT5  6019 TIP3 H2   HT     0.417000        1.0080           0
  136339 WT5  6020 TIP3 OH2  OT    -0.834000       15.9994           0
  136340 WT5  6020 TIP3 H1   HT     0.417000        1.0080           0
  136341 WT5  6020 TIP3 H2   HT     0.417000        1.0080           0
  136342 WT5  6021 TIP3 OH2  OT    -0.834000       15.9994           0
  136343 WT5  6021 TIP3 H1   HT     0.417000        1.0080           0
  136344 WT5  6021 TIP3 H2   HT     0.417000        1.0080           0
  136345 WT5  6022 TIP3 OH2  OT    -0.834000       15.9994           0
  136346 WT5  6022 TIP3 H1   HT     0.417000        1.0080           0
  136347 WT5  6022 TIP3 H2   HT     0.417000        1.0080           0
  136348 WT5  6023 TIP3 OH2  OT    -0.834000       15.9994           0
  136349 WT5  6023 TIP3 H1   HT     0.417000        1.0080           0
  136350 WT5  6023 TIP3 H2   HT     0.417000        1.0080           0
  136351 WT5  6025 TIP3 OH2  OT    -0.834000       15.9994           0
  136352 WT5  6025 TIP3 H1   HT     0.417000        1.0080           0
  136353 WT5  6025 TIP3 H2   HT     0.417000        1.0080           0
  136354 WT5  6026 TIP3 OH2  OT    -0.834000       15.9994           0
  136355 WT5  6026 TIP3 H1   HT     0.417000        1.0080           0
  136356 WT5  6026 TIP3 H2   HT     0.417000        1.0080           0
  136357 WT5  6027 TIP3 OH2  OT    -0.834000       15.9994           0
  136358 WT5  6027 TIP3 H1   HT     0.417000        1.0080           0
  136359 WT5  6027 TIP3 H2   HT     0.417000        1.0080           0
  136360 WT5  6028 TIP3 OH2  OT    -0.834000       15.9994           0
  136361 WT5  6028 TIP3 H1   HT     0.417000        1.0080           0
  136362 WT5  6028 TIP3 H2   HT     0.417000        1.0080           0
  136363 WT5  6029 TIP3 OH2  OT    -0.834000       15.9994           0
  136364 WT5  6029 TIP3 H1   HT     0.417000        1.0080           0
  136365 WT5  6029 TIP3 H2   HT     0.417000        1.0080           0
  136366 WT5  6030 TIP3 OH2  OT    -0.834000       15.9994           0
  136367 WT5  6030 TIP3 H1   HT     0.417000        1.0080           0
  136368 WT5  6030 TIP3 H2   HT     0.417000        1.0080           0
  136369 WT5  6031 TIP3 OH2  OT    -0.834000       15.9994           0
  136370 WT5  6031 TIP3 H1   HT     0.417000        1.0080           0
  136371 WT5  6031 TIP3 H2   HT     0.417000        1.0080           0
  136372 WT5  6032 TIP3 OH2  OT    -0.834000       15.9994           0
  136373 WT5  6032 TIP3 H1   HT     0.417000        1.0080           0
  136374 WT5  6032 TIP3 H2   HT     0.417000        1.0080           0
  136375 WT5  6033 TIP3 OH2  OT    -0.834000       15.9994           0
  136376 WT5  6033 TIP3 H1   HT     0.417000        1.0080           0
  136377 WT5  6033 TIP3 H2   HT     0.417000        1.0080           0
  136378 WT5  6034 TIP3 OH2  OT    -0.834000       15.9994           0
  136379 WT5  6034 TIP3 H1   HT     0.417000        1.0080           0
  136380 WT5  6034 TIP3 H2   HT     0.417000        1.0080           0
  136381 WT5  6035 TIP3 OH2  OT    -0.834000       15.9994           0
  136382 WT5  6035 TIP3 H1   HT     0.417000        1.0080           0
  136383 WT5  6035 TIP3 H2   HT     0.417000        1.0080           0
  136384 WT5  6036 TIP3 OH2  OT    -0.834000       15.9994           0
  136385 WT5  6036 TIP3 H1   HT     0.417000        1.0080           0
  136386 WT5  6036 TIP3 H2   HT     0.417000        1.0080           0
  136387 WT5  6037 TIP3 OH2  OT    -0.834000       15.9994           0
  136388 WT5  6037 TIP3 H1   HT     0.417000        1.0080           0
  136389 WT5  6037 TIP3 H2   HT     0.417000        1.0080           0
  136390 WT5  6038 TIP3 OH2  OT    -0.834000       15.9994           0
  136391 WT5  6038 TIP3 H1   HT     0.417000        1.0080           0
  136392 WT5  6038 TIP3 H2   HT     0.417000        1.0080           0
  136393 WT5  6039 TIP3 OH2  OT    -0.834000       15.9994           0
  136394 WT5  6039 TIP3 H1   HT     0.417000        1.0080           0
  136395 WT5  6039 TIP3 H2   HT     0.417000        1.0080           0
  136396 WT5  6040 TIP3 OH2  OT    -0.834000       15.9994           0
  136397 WT5  6040 TIP3 H1   HT     0.417000        1.0080           0
  136398 WT5  6040 TIP3 H2   HT     0.417000        1.0080           0
  136399 WT5  6041 TIP3 OH2  OT    -0.834000       15.9994           0
  136400 WT5  6041 TIP3 H1   HT     0.417000        1.0080           0
  136401 WT5  6041 TIP3 H2   HT     0.417000        1.0080           0
  136402 WT5  6043 TIP3 OH2  OT    -0.834000       15.9994           0
  136403 WT5  6043 TIP3 H1   HT     0.417000        1.0080           0
  136404 WT5  6043 TIP3 H2   HT     0.417000        1.0080           0
  136405 WT5  6045 TIP3 OH2  OT    -0.834000       15.9994           0
  136406 WT5  6045 TIP3 H1   HT     0.417000        1.0080           0
  136407 WT5  6045 TIP3 H2   HT     0.417000        1.0080           0
  136408 WT5  6046 TIP3 OH2  OT    -0.834000       15.9994           0
  136409 WT5  6046 TIP3 H1   HT     0.417000        1.0080           0
  136410 WT5  6046 TIP3 H2   HT     0.417000        1.0080           0
  136411 WT5  6047 TIP3 OH2  OT    -0.834000       15.9994           0
  136412 WT5  6047 TIP3 H1   HT     0.417000        1.0080           0
  136413 WT5  6047 TIP3 H2   HT     0.417000        1.0080           0
  136414 WT5  6048 TIP3 OH2  OT    -0.834000       15.9994           0
  136415 WT5  6048 TIP3 H1   HT     0.417000        1.0080           0
  136416 WT5  6048 TIP3 H2   HT     0.417000        1.0080           0
  136417 WT5  6049 TIP3 OH2  OT    -0.834000       15.9994           0
  136418 WT5  6049 TIP3 H1   HT     0.417000        1.0080           0
  136419 WT5  6049 TIP3 H2   HT     0.417000        1.0080           0
  136420 WT5  6050 TIP3 OH2  OT    -0.834000       15.9994           0
  136421 WT5  6050 TIP3 H1   HT     0.417000        1.0080           0
  136422 WT5  6050 TIP3 H2   HT     0.417000        1.0080           0
  136423 WT5  6051 TIP3 OH2  OT    -0.834000       15.9994           0
  136424 WT5  6051 TIP3 H1   HT     0.417000        1.0080           0
  136425 WT5  6051 TIP3 H2   HT     0.417000        1.0080           0
  136426 WT5  6052 TIP3 OH2  OT    -0.834000       15.9994           0
  136427 WT5  6052 TIP3 H1   HT     0.417000        1.0080           0
  136428 WT5  6052 TIP3 H2   HT     0.417000        1.0080           0
  136429 WT5  6053 TIP3 OH2  OT    -0.834000       15.9994           0
  136430 WT5  6053 TIP3 H1   HT     0.417000        1.0080           0
  136431 WT5  6053 TIP3 H2   HT     0.417000        1.0080           0
  136432 WT5  6054 TIP3 OH2  OT    -0.834000       15.9994           0
  136433 WT5  6054 TIP3 H1   HT     0.417000        1.0080           0
  136434 WT5  6054 TIP3 H2   HT     0.417000        1.0080           0
  136435 WT5  6055 TIP3 OH2  OT    -0.834000       15.9994           0
  136436 WT5  6055 TIP3 H1   HT     0.417000        1.0080           0
  136437 WT5  6055 TIP3 H2   HT     0.417000        1.0080           0
  136438 WT5  6056 TIP3 OH2  OT    -0.834000       15.9994           0
  136439 WT5  6056 TIP3 H1   HT     0.417000        1.0080           0
  136440 WT5  6056 TIP3 H2   HT     0.417000        1.0080           0
  136441 WT5  6057 TIP3 OH2  OT    -0.834000       15.9994           0
  136442 WT5  6057 TIP3 H1   HT     0.417000        1.0080           0
  136443 WT5  6057 TIP3 H2   HT     0.417000        1.0080           0
  136444 WT5  6059 TIP3 OH2  OT    -0.834000       15.9994           0
  136445 WT5  6059 TIP3 H1   HT     0.417000        1.0080           0
  136446 WT5  6059 TIP3 H2   HT     0.417000        1.0080           0
  136447 WT5  6061 TIP3 OH2  OT    -0.834000       15.9994           0
  136448 WT5  6061 TIP3 H1   HT     0.417000        1.0080           0
  136449 WT5  6061 TIP3 H2   HT     0.417000        1.0080           0
  136450 WT5  6062 TIP3 OH2  OT    -0.834000       15.9994           0
  136451 WT5  6062 TIP3 H1   HT     0.417000        1.0080           0
  136452 WT5  6062 TIP3 H2   HT     0.417000        1.0080           0
  136453 WT5  6063 TIP3 OH2  OT    -0.834000       15.9994           0
  136454 WT5  6063 TIP3 H1   HT     0.417000        1.0080           0
  136455 WT5  6063 TIP3 H2   HT     0.417000        1.0080           0
  136456 WT5  6064 TIP3 OH2  OT    -0.834000       15.9994           0
  136457 WT5  6064 TIP3 H1   HT     0.417000        1.0080           0
  136458 WT5  6064 TIP3 H2   HT     0.417000        1.0080           0
  136459 WT5  6065 TIP3 OH2  OT    -0.834000       15.9994           0
  136460 WT5  6065 TIP3 H1   HT     0.417000        1.0080           0
  136461 WT5  6065 TIP3 H2   HT     0.417000        1.0080           0
  136462 WT5  6066 TIP3 OH2  OT    -0.834000       15.9994           0
  136463 WT5  6066 TIP3 H1   HT     0.417000        1.0080           0
  136464 WT5  6066 TIP3 H2   HT     0.417000        1.0080           0
  136465 WT5  6067 TIP3 OH2  OT    -0.834000       15.9994           0
  136466 WT5  6067 TIP3 H1   HT     0.417000        1.0080           0
  136467 WT5  6067 TIP3 H2   HT     0.417000        1.0080           0
  136468 WT5  6068 TIP3 OH2  OT    -0.834000       15.9994           0
  136469 WT5  6068 TIP3 H1   HT     0.417000        1.0080           0
  136470 WT5  6068 TIP3 H2   HT     0.417000        1.0080           0
  136471 WT5  6069 TIP3 OH2  OT    -0.834000       15.9994           0
  136472 WT5  6069 TIP3 H1   HT     0.417000        1.0080           0
  136473 WT5  6069 TIP3 H2   HT     0.417000        1.0080           0
  136474 WT5  6070 TIP3 OH2  OT    -0.834000       15.9994           0
  136475 WT5  6070 TIP3 H1   HT     0.417000        1.0080           0
  136476 WT5  6070 TIP3 H2   HT     0.417000        1.0080           0
  136477 WT5  6071 TIP3 OH2  OT    -0.834000       15.9994           0
  136478 WT5  6071 TIP3 H1   HT     0.417000        1.0080           0
  136479 WT5  6071 TIP3 H2   HT     0.417000        1.0080           0
  136480 WT5  6072 TIP3 OH2  OT    -0.834000       15.9994           0
  136481 WT5  6072 TIP3 H1   HT     0.417000        1.0080           0
  136482 WT5  6072 TIP3 H2   HT     0.417000        1.0080           0
  136483 WT5  6073 TIP3 OH2  OT    -0.834000       15.9994           0
  136484 WT5  6073 TIP3 H1   HT     0.417000        1.0080           0
  136485 WT5  6073 TIP3 H2   HT     0.417000        1.0080           0
  136486 WT5  6074 TIP3 OH2  OT    -0.834000       15.9994           0
  136487 WT5  6074 TIP3 H1   HT     0.417000        1.0080           0
  136488 WT5  6074 TIP3 H2   HT     0.417000        1.0080           0
  136489 WT5  6075 TIP3 OH2  OT    -0.834000       15.9994           0
  136490 WT5  6075 TIP3 H1   HT     0.417000        1.0080           0
  136491 WT5  6075 TIP3 H2   HT     0.417000        1.0080           0
  136492 WT5  6076 TIP3 OH2  OT    -0.834000       15.9994           0
  136493 WT5  6076 TIP3 H1   HT     0.417000        1.0080           0
  136494 WT5  6076 TIP3 H2   HT     0.417000        1.0080           0
  136495 WT5  6077 TIP3 OH2  OT    -0.834000       15.9994           0
  136496 WT5  6077 TIP3 H1   HT     0.417000        1.0080           0
  136497 WT5  6077 TIP3 H2   HT     0.417000        1.0080           0
  136498 WT5  6078 TIP3 OH2  OT    -0.834000       15.9994           0
  136499 WT5  6078 TIP3 H1   HT     0.417000        1.0080           0
  136500 WT5  6078 TIP3 H2   HT     0.417000        1.0080           0
  136501 WT5  6079 TIP3 OH2  OT    -0.834000       15.9994           0
  136502 WT5  6079 TIP3 H1   HT     0.417000        1.0080           0
  136503 WT5  6079 TIP3 H2   HT     0.417000        1.0080           0
  136504 WT5  6080 TIP3 OH2  OT    -0.834000       15.9994           0
  136505 WT5  6080 TIP3 H1   HT     0.417000        1.0080           0
  136506 WT5  6080 TIP3 H2   HT     0.417000        1.0080           0
  136507 WT5  6081 TIP3 OH2  OT    -0.834000       15.9994           0
  136508 WT5  6081 TIP3 H1   HT     0.417000        1.0080           0
  136509 WT5  6081 TIP3 H2   HT     0.417000        1.0080           0
  136510 WT5  6082 TIP3 OH2  OT    -0.834000       15.9994           0
  136511 WT5  6082 TIP3 H1   HT     0.417000        1.0080           0
  136512 WT5  6082 TIP3 H2   HT     0.417000        1.0080           0
  136513 WT5  6083 TIP3 OH2  OT    -0.834000       15.9994           0
  136514 WT5  6083 TIP3 H1   HT     0.417000        1.0080           0
  136515 WT5  6083 TIP3 H2   HT     0.417000        1.0080           0
  136516 WT5  6084 TIP3 OH2  OT    -0.834000       15.9994           0
  136517 WT5  6084 TIP3 H1   HT     0.417000        1.0080           0
  136518 WT5  6084 TIP3 H2   HT     0.417000        1.0080           0
  136519 WT5  6085 TIP3 OH2  OT    -0.834000       15.9994           0
  136520 WT5  6085 TIP3 H1   HT     0.417000        1.0080           0
  136521 WT5  6085 TIP3 H2   HT     0.417000        1.0080           0
  136522 WT5  6086 TIP3 OH2  OT    -0.834000       15.9994           0
  136523 WT5  6086 TIP3 H1   HT     0.417000        1.0080           0
  136524 WT5  6086 TIP3 H2   HT     0.417000        1.0080           0
  136525 WT5  6087 TIP3 OH2  OT    -0.834000       15.9994           0
  136526 WT5  6087 TIP3 H1   HT     0.417000        1.0080           0
  136527 WT5  6087 TIP3 H2   HT     0.417000        1.0080           0
  136528 WT5  6088 TIP3 OH2  OT    -0.834000       15.9994           0
  136529 WT5  6088 TIP3 H1   HT     0.417000        1.0080           0
  136530 WT5  6088 TIP3 H2   HT     0.417000        1.0080           0
  136531 WT5  6089 TIP3 OH2  OT    -0.834000       15.9994           0
  136532 WT5  6089 TIP3 H1   HT     0.417000        1.0080           0
  136533 WT5  6089 TIP3 H2   HT     0.417000        1.0080           0
  136534 WT5  6090 TIP3 OH2  OT    -0.834000       15.9994           0
  136535 WT5  6090 TIP3 H1   HT     0.417000        1.0080           0
  136536 WT5  6090 TIP3 H2   HT     0.417000        1.0080           0
  136537 WT5  6091 TIP3 OH2  OT    -0.834000       15.9994           0
  136538 WT5  6091 TIP3 H1   HT     0.417000        1.0080           0
  136539 WT5  6091 TIP3 H2   HT     0.417000        1.0080           0
  136540 WT5  6092 TIP3 OH2  OT    -0.834000       15.9994           0
  136541 WT5  6092 TIP3 H1   HT     0.417000        1.0080           0
  136542 WT5  6092 TIP3 H2   HT     0.417000        1.0080           0
  136543 WT5  6093 TIP3 OH2  OT    -0.834000       15.9994           0
  136544 WT5  6093 TIP3 H1   HT     0.417000        1.0080           0
  136545 WT5  6093 TIP3 H2   HT     0.417000        1.0080           0
  136546 WT5  6094 TIP3 OH2  OT    -0.834000       15.9994           0
  136547 WT5  6094 TIP3 H1   HT     0.417000        1.0080           0
  136548 WT5  6094 TIP3 H2   HT     0.417000        1.0080           0
  136549 WT5  6095 TIP3 OH2  OT    -0.834000       15.9994           0
  136550 WT5  6095 TIP3 H1   HT     0.417000        1.0080           0
  136551 WT5  6095 TIP3 H2   HT     0.417000        1.0080           0
  136552 WT5  6096 TIP3 OH2  OT    -0.834000       15.9994           0
  136553 WT5  6096 TIP3 H1   HT     0.417000        1.0080           0
  136554 WT5  6096 TIP3 H2   HT     0.417000        1.0080           0
  136555 WT5  6097 TIP3 OH2  OT    -0.834000       15.9994           0
  136556 WT5  6097 TIP3 H1   HT     0.417000        1.0080           0
  136557 WT5  6097 TIP3 H2   HT     0.417000        1.0080           0
  136558 WT5  6098 TIP3 OH2  OT    -0.834000       15.9994           0
  136559 WT5  6098 TIP3 H1   HT     0.417000        1.0080           0
  136560 WT5  6098 TIP3 H2   HT     0.417000        1.0080           0
  136561 WT5  6099 TIP3 OH2  OT    -0.834000       15.9994           0
  136562 WT5  6099 TIP3 H1   HT     0.417000        1.0080           0
  136563 WT5  6099 TIP3 H2   HT     0.417000        1.0080           0
  136564 WT5  6100 TIP3 OH2  OT    -0.834000       15.9994           0
  136565 WT5  6100 TIP3 H1   HT     0.417000        1.0080           0
  136566 WT5  6100 TIP3 H2   HT     0.417000        1.0080           0
  136567 WT5  6102 TIP3 OH2  OT    -0.834000       15.9994           0
  136568 WT5  6102 TIP3 H1   HT     0.417000        1.0080           0
  136569 WT5  6102 TIP3 H2   HT     0.417000        1.0080           0
  136570 WT5  6104 TIP3 OH2  OT    -0.834000       15.9994           0
  136571 WT5  6104 TIP3 H1   HT     0.417000        1.0080           0
  136572 WT5  6104 TIP3 H2   HT     0.417000        1.0080           0
  136573 WT5  6105 TIP3 OH2  OT    -0.834000       15.9994           0
  136574 WT5  6105 TIP3 H1   HT     0.417000        1.0080           0
  136575 WT5  6105 TIP3 H2   HT     0.417000        1.0080           0
  136576 WT5  6106 TIP3 OH2  OT    -0.834000       15.9994           0
  136577 WT5  6106 TIP3 H1   HT     0.417000        1.0080           0
  136578 WT5  6106 TIP3 H2   HT     0.417000        1.0080           0
  136579 WT5  6107 TIP3 OH2  OT    -0.834000       15.9994           0
  136580 WT5  6107 TIP3 H1   HT     0.417000        1.0080           0
  136581 WT5  6107 TIP3 H2   HT     0.417000        1.0080           0
  136582 WT5  6109 TIP3 OH2  OT    -0.834000       15.9994           0
  136583 WT5  6109 TIP3 H1   HT     0.417000        1.0080           0
  136584 WT5  6109 TIP3 H2   HT     0.417000        1.0080           0
  136585 WT5  6110 TIP3 OH2  OT    -0.834000       15.9994           0
  136586 WT5  6110 TIP3 H1   HT     0.417000        1.0080           0
  136587 WT5  6110 TIP3 H2   HT     0.417000        1.0080           0
  136588 WT5  6111 TIP3 OH2  OT    -0.834000       15.9994           0
  136589 WT5  6111 TIP3 H1   HT     0.417000        1.0080           0
  136590 WT5  6111 TIP3 H2   HT     0.417000        1.0080           0
  136591 WT5  6112 TIP3 OH2  OT    -0.834000       15.9994           0
  136592 WT5  6112 TIP3 H1   HT     0.417000        1.0080           0
  136593 WT5  6112 TIP3 H2   HT     0.417000        1.0080           0
  136594 WT5  6113 TIP3 OH2  OT    -0.834000       15.9994           0
  136595 WT5  6113 TIP3 H1   HT     0.417000        1.0080           0
  136596 WT5  6113 TIP3 H2   HT     0.417000        1.0080           0
  136597 WT5  6114 TIP3 OH2  OT    -0.834000       15.9994           0
  136598 WT5  6114 TIP3 H1   HT     0.417000        1.0080           0
  136599 WT5  6114 TIP3 H2   HT     0.417000        1.0080           0
  136600 WT5  6115 TIP3 OH2  OT    -0.834000       15.9994           0
  136601 WT5  6115 TIP3 H1   HT     0.417000        1.0080           0
  136602 WT5  6115 TIP3 H2   HT     0.417000        1.0080           0
  136603 WT5  6116 TIP3 OH2  OT    -0.834000       15.9994           0
  136604 WT5  6116 TIP3 H1   HT     0.417000        1.0080           0
  136605 WT5  6116 TIP3 H2   HT     0.417000        1.0080           0
  136606 WT5  6117 TIP3 OH2  OT    -0.834000       15.9994           0
  136607 WT5  6117 TIP3 H1   HT     0.417000        1.0080           0
  136608 WT5  6117 TIP3 H2   HT     0.417000        1.0080           0
  136609 WT5  6118 TIP3 OH2  OT    -0.834000       15.9994           0
  136610 WT5  6118 TIP3 H1   HT     0.417000        1.0080           0
  136611 WT5  6118 TIP3 H2   HT     0.417000        1.0080           0
  136612 WT5  6119 TIP3 OH2  OT    -0.834000       15.9994           0
  136613 WT5  6119 TIP3 H1   HT     0.417000        1.0080           0
  136614 WT5  6119 TIP3 H2   HT     0.417000        1.0080           0
  136615 WT5  6120 TIP3 OH2  OT    -0.834000       15.9994           0
  136616 WT5  6120 TIP3 H1   HT     0.417000        1.0080           0
  136617 WT5  6120 TIP3 H2   HT     0.417000        1.0080           0
  136618 WT5  6121 TIP3 OH2  OT    -0.834000       15.9994           0
  136619 WT5  6121 TIP3 H1   HT     0.417000        1.0080           0
  136620 WT5  6121 TIP3 H2   HT     0.417000        1.0080           0
  136621 WT5  6123 TIP3 OH2  OT    -0.834000       15.9994           0
  136622 WT5  6123 TIP3 H1   HT     0.417000        1.0080           0
  136623 WT5  6123 TIP3 H2   HT     0.417000        1.0080           0
  136624 WT5  6128 TIP3 OH2  OT    -0.834000       15.9994           0
  136625 WT5  6128 TIP3 H1   HT     0.417000        1.0080           0
  136626 WT5  6128 TIP3 H2   HT     0.417000        1.0080           0
  136627 WT5  6129 TIP3 OH2  OT    -0.834000       15.9994           0
  136628 WT5  6129 TIP3 H1   HT     0.417000        1.0080           0
  136629 WT5  6129 TIP3 H2   HT     0.417000        1.0080           0
  136630 WT5  6130 TIP3 OH2  OT    -0.834000       15.9994           0
  136631 WT5  6130 TIP3 H1   HT     0.417000        1.0080           0
  136632 WT5  6130 TIP3 H2   HT     0.417000        1.0080           0
  136633 WT5  6132 TIP3 OH2  OT    -0.834000       15.9994           0
  136634 WT5  6132 TIP3 H1   HT     0.417000        1.0080           0
  136635 WT5  6132 TIP3 H2   HT     0.417000        1.0080           0
  136636 WT5  6133 TIP3 OH2  OT    -0.834000       15.9994           0
  136637 WT5  6133 TIP3 H1   HT     0.417000        1.0080           0
  136638 WT5  6133 TIP3 H2   HT     0.417000        1.0080           0
  136639 WT5  6135 TIP3 OH2  OT    -0.834000       15.9994           0
  136640 WT5  6135 TIP3 H1   HT     0.417000        1.0080           0
  136641 WT5  6135 TIP3 H2   HT     0.417000        1.0080           0
  136642 WT5  6137 TIP3 OH2  OT    -0.834000       15.9994           0
  136643 WT5  6137 TIP3 H1   HT     0.417000        1.0080           0
  136644 WT5  6137 TIP3 H2   HT     0.417000        1.0080           0
  136645 WT5  6138 TIP3 OH2  OT    -0.834000       15.9994           0
  136646 WT5  6138 TIP3 H1   HT     0.417000        1.0080           0
  136647 WT5  6138 TIP3 H2   HT     0.417000        1.0080           0
  136648 WT5  6140 TIP3 OH2  OT    -0.834000       15.9994           0
  136649 WT5  6140 TIP3 H1   HT     0.417000        1.0080           0
  136650 WT5  6140 TIP3 H2   HT     0.417000        1.0080           0
  136651 WT5  6141 TIP3 OH2  OT    -0.834000       15.9994           0
  136652 WT5  6141 TIP3 H1   HT     0.417000        1.0080           0
  136653 WT5  6141 TIP3 H2   HT     0.417000        1.0080           0
  136654 WT5  6142 TIP3 OH2  OT    -0.834000       15.9994           0
  136655 WT5  6142 TIP3 H1   HT     0.417000        1.0080           0
  136656 WT5  6142 TIP3 H2   HT     0.417000        1.0080           0
  136657 WT5  6143 TIP3 OH2  OT    -0.834000       15.9994           0
  136658 WT5  6143 TIP3 H1   HT     0.417000        1.0080           0
  136659 WT5  6143 TIP3 H2   HT     0.417000        1.0080           0
  136660 WT5  6145 TIP3 OH2  OT    -0.834000       15.9994           0
  136661 WT5  6145 TIP3 H1   HT     0.417000        1.0080           0
  136662 WT5  6145 TIP3 H2   HT     0.417000        1.0080           0
  136663 WT5  6148 TIP3 OH2  OT    -0.834000       15.9994           0
  136664 WT5  6148 TIP3 H1   HT     0.417000        1.0080           0
  136665 WT5  6148 TIP3 H2   HT     0.417000        1.0080           0
  136666 WT5  6149 TIP3 OH2  OT    -0.834000       15.9994           0
  136667 WT5  6149 TIP3 H1   HT     0.417000        1.0080           0
  136668 WT5  6149 TIP3 H2   HT     0.417000        1.0080           0
  136669 WT5  6150 TIP3 OH2  OT    -0.834000       15.9994           0
  136670 WT5  6150 TIP3 H1   HT     0.417000        1.0080           0
  136671 WT5  6150 TIP3 H2   HT     0.417000        1.0080           0
  136672 WT5  6151 TIP3 OH2  OT    -0.834000       15.9994           0
  136673 WT5  6151 TIP3 H1   HT     0.417000        1.0080           0
  136674 WT5  6151 TIP3 H2   HT     0.417000        1.0080           0
  136675 WT5  6152 TIP3 OH2  OT    -0.834000       15.9994           0
  136676 WT5  6152 TIP3 H1   HT     0.417000        1.0080           0
  136677 WT5  6152 TIP3 H2   HT     0.417000        1.0080           0
  136678 WT5  6154 TIP3 OH2  OT    -0.834000       15.9994           0
  136679 WT5  6154 TIP3 H1   HT     0.417000        1.0080           0
  136680 WT5  6154 TIP3 H2   HT     0.417000        1.0080           0
  136681 WT5  6155 TIP3 OH2  OT    -0.834000       15.9994           0
  136682 WT5  6155 TIP3 H1   HT     0.417000        1.0080           0
  136683 WT5  6155 TIP3 H2   HT     0.417000        1.0080           0
  136684 WT5  6156 TIP3 OH2  OT    -0.834000       15.9994           0
  136685 WT5  6156 TIP3 H1   HT     0.417000        1.0080           0
  136686 WT5  6156 TIP3 H2   HT     0.417000        1.0080           0
  136687 WT5  6158 TIP3 OH2  OT    -0.834000       15.9994           0
  136688 WT5  6158 TIP3 H1   HT     0.417000        1.0080           0
  136689 WT5  6158 TIP3 H2   HT     0.417000        1.0080           0
  136690 WT5  6159 TIP3 OH2  OT    -0.834000       15.9994           0
  136691 WT5  6159 TIP3 H1   HT     0.417000        1.0080           0
  136692 WT5  6159 TIP3 H2   HT     0.417000        1.0080           0
  136693 WT5  6160 TIP3 OH2  OT    -0.834000       15.9994           0
  136694 WT5  6160 TIP3 H1   HT     0.417000        1.0080           0
  136695 WT5  6160 TIP3 H2   HT     0.417000        1.0080           0
  136696 WT5  6161 TIP3 OH2  OT    -0.834000       15.9994           0
  136697 WT5  6161 TIP3 H1   HT     0.417000        1.0080           0
  136698 WT5  6161 TIP3 H2   HT     0.417000        1.0080           0
  136699 WT5  6162 TIP3 OH2  OT    -0.834000       15.9994           0
  136700 WT5  6162 TIP3 H1   HT     0.417000        1.0080           0
  136701 WT5  6162 TIP3 H2   HT     0.417000        1.0080           0
  136702 WT5  6164 TIP3 OH2  OT    -0.834000       15.9994           0
  136703 WT5  6164 TIP3 H1   HT     0.417000        1.0080           0
  136704 WT5  6164 TIP3 H2   HT     0.417000        1.0080           0
  136705 WT5  6165 TIP3 OH2  OT    -0.834000       15.9994           0
  136706 WT5  6165 TIP3 H1   HT     0.417000        1.0080           0
  136707 WT5  6165 TIP3 H2   HT     0.417000        1.0080           0
  136708 WT5  6167 TIP3 OH2  OT    -0.834000       15.9994           0
  136709 WT5  6167 TIP3 H1   HT     0.417000        1.0080           0
  136710 WT5  6167 TIP3 H2   HT     0.417000        1.0080           0
  136711 WT5  6168 TIP3 OH2  OT    -0.834000       15.9994           0
  136712 WT5  6168 TIP3 H1   HT     0.417000        1.0080           0
  136713 WT5  6168 TIP3 H2   HT     0.417000        1.0080           0
  136714 WT5  6169 TIP3 OH2  OT    -0.834000       15.9994           0
  136715 WT5  6169 TIP3 H1   HT     0.417000        1.0080           0
  136716 WT5  6169 TIP3 H2   HT     0.417000        1.0080           0
  136717 WT5  6170 TIP3 OH2  OT    -0.834000       15.9994           0
  136718 WT5  6170 TIP3 H1   HT     0.417000        1.0080           0
  136719 WT5  6170 TIP3 H2   HT     0.417000        1.0080           0
  136720 WT5  6171 TIP3 OH2  OT    -0.834000       15.9994           0
  136721 WT5  6171 TIP3 H1   HT     0.417000        1.0080           0
  136722 WT5  6171 TIP3 H2   HT     0.417000        1.0080           0
  136723 WT5  6173 TIP3 OH2  OT    -0.834000       15.9994           0
  136724 WT5  6173 TIP3 H1   HT     0.417000        1.0080           0
  136725 WT5  6173 TIP3 H2   HT     0.417000        1.0080           0
  136726 WT5  6174 TIP3 OH2  OT    -0.834000       15.9994           0
  136727 WT5  6174 TIP3 H1   HT     0.417000        1.0080           0
  136728 WT5  6174 TIP3 H2   HT     0.417000        1.0080           0
  136729 WT5  6175 TIP3 OH2  OT    -0.834000       15.9994           0
  136730 WT5  6175 TIP3 H1   HT     0.417000        1.0080           0
  136731 WT5  6175 TIP3 H2   HT     0.417000        1.0080           0
  136732 WT5  6177 TIP3 OH2  OT    -0.834000       15.9994           0
  136733 WT5  6177 TIP3 H1   HT     0.417000        1.0080           0
  136734 WT5  6177 TIP3 H2   HT     0.417000        1.0080           0
  136735 WT5  6178 TIP3 OH2  OT    -0.834000       15.9994           0
  136736 WT5  6178 TIP3 H1   HT     0.417000        1.0080           0
  136737 WT5  6178 TIP3 H2   HT     0.417000        1.0080           0
  136738 WT5  6180 TIP3 OH2  OT    -0.834000       15.9994           0
  136739 WT5  6180 TIP3 H1   HT     0.417000        1.0080           0
  136740 WT5  6180 TIP3 H2   HT     0.417000        1.0080           0
  136741 WT5  6182 TIP3 OH2  OT    -0.834000       15.9994           0
  136742 WT5  6182 TIP3 H1   HT     0.417000        1.0080           0
  136743 WT5  6182 TIP3 H2   HT     0.417000        1.0080           0
  136744 WT5  6183 TIP3 OH2  OT    -0.834000       15.9994           0
  136745 WT5  6183 TIP3 H1   HT     0.417000        1.0080           0
  136746 WT5  6183 TIP3 H2   HT     0.417000        1.0080           0
  136747 WT5  6185 TIP3 OH2  OT    -0.834000       15.9994           0
  136748 WT5  6185 TIP3 H1   HT     0.417000        1.0080           0
  136749 WT5  6185 TIP3 H2   HT     0.417000        1.0080           0
  136750 WT5  6190 TIP3 OH2  OT    -0.834000       15.9994           0
  136751 WT5  6190 TIP3 H1   HT     0.417000        1.0080           0
  136752 WT5  6190 TIP3 H2   HT     0.417000        1.0080           0
  136753 WT5  6191 TIP3 OH2  OT    -0.834000       15.9994           0
  136754 WT5  6191 TIP3 H1   HT     0.417000        1.0080           0
  136755 WT5  6191 TIP3 H2   HT     0.417000        1.0080           0
  136756 WT5  6194 TIP3 OH2  OT    -0.834000       15.9994           0
  136757 WT5  6194 TIP3 H1   HT     0.417000        1.0080           0
  136758 WT5  6194 TIP3 H2   HT     0.417000        1.0080           0
  136759 WT5  6195 TIP3 OH2  OT    -0.834000       15.9994           0
  136760 WT5  6195 TIP3 H1   HT     0.417000        1.0080           0
  136761 WT5  6195 TIP3 H2   HT     0.417000        1.0080           0
  136762 WT5  6196 TIP3 OH2  OT    -0.834000       15.9994           0
  136763 WT5  6196 TIP3 H1   HT     0.417000        1.0080           0
  136764 WT5  6196 TIP3 H2   HT     0.417000        1.0080           0
  136765 WT5  6197 TIP3 OH2  OT    -0.834000       15.9994           0
  136766 WT5  6197 TIP3 H1   HT     0.417000        1.0080           0
  136767 WT5  6197 TIP3 H2   HT     0.417000        1.0080           0
  136768 WT5  6198 TIP3 OH2  OT    -0.834000       15.9994           0
  136769 WT5  6198 TIP3 H1   HT     0.417000        1.0080           0
  136770 WT5  6198 TIP3 H2   HT     0.417000        1.0080           0
  136771 WT5  6199 TIP3 OH2  OT    -0.834000       15.9994           0
  136772 WT5  6199 TIP3 H1   HT     0.417000        1.0080           0
  136773 WT5  6199 TIP3 H2   HT     0.417000        1.0080           0
  136774 WT5  6200 TIP3 OH2  OT    -0.834000       15.9994           0
  136775 WT5  6200 TIP3 H1   HT     0.417000        1.0080           0
  136776 WT5  6200 TIP3 H2   HT     0.417000        1.0080           0
  136777 WT5  6201 TIP3 OH2  OT    -0.834000       15.9994           0
  136778 WT5  6201 TIP3 H1   HT     0.417000        1.0080           0
  136779 WT5  6201 TIP3 H2   HT     0.417000        1.0080           0
  136780 WT5  6209 TIP3 OH2  OT    -0.834000       15.9994           0
  136781 WT5  6209 TIP3 H1   HT     0.417000        1.0080           0
  136782 WT5  6209 TIP3 H2   HT     0.417000        1.0080           0
  136783 WT5  6210 TIP3 OH2  OT    -0.834000       15.9994           0
  136784 WT5  6210 TIP3 H1   HT     0.417000        1.0080           0
  136785 WT5  6210 TIP3 H2   HT     0.417000        1.0080           0
  136786 WT5  6211 TIP3 OH2  OT    -0.834000       15.9994           0
  136787 WT5  6211 TIP3 H1   HT     0.417000        1.0080           0
  136788 WT5  6211 TIP3 H2   HT     0.417000        1.0080           0
  136789 WT5  6214 TIP3 OH2  OT    -0.834000       15.9994           0
  136790 WT5  6214 TIP3 H1   HT     0.417000        1.0080           0
  136791 WT5  6214 TIP3 H2   HT     0.417000        1.0080           0
  136792 WT5  6217 TIP3 OH2  OT    -0.834000       15.9994           0
  136793 WT5  6217 TIP3 H1   HT     0.417000        1.0080           0
  136794 WT5  6217 TIP3 H2   HT     0.417000        1.0080           0
  136795 WT5  6219 TIP3 OH2  OT    -0.834000       15.9994           0
  136796 WT5  6219 TIP3 H1   HT     0.417000        1.0080           0
  136797 WT5  6219 TIP3 H2   HT     0.417000        1.0080           0
  136798 WT5  6220 TIP3 OH2  OT    -0.834000       15.9994           0
  136799 WT5  6220 TIP3 H1   HT     0.417000        1.0080           0
  136800 WT5  6220 TIP3 H2   HT     0.417000        1.0080           0
  136801 WT5  6222 TIP3 OH2  OT    -0.834000       15.9994           0
  136802 WT5  6222 TIP3 H1   HT     0.417000        1.0080           0
  136803 WT5  6222 TIP3 H2   HT     0.417000        1.0080           0
  136804 WT5  6223 TIP3 OH2  OT    -0.834000       15.9994           0
  136805 WT5  6223 TIP3 H1   HT     0.417000        1.0080           0
  136806 WT5  6223 TIP3 H2   HT     0.417000        1.0080           0
  136807 WT5  6226 TIP3 OH2  OT    -0.834000       15.9994           0
  136808 WT5  6226 TIP3 H1   HT     0.417000        1.0080           0
  136809 WT5  6226 TIP3 H2   HT     0.417000        1.0080           0
  136810 WT5  6234 TIP3 OH2  OT    -0.834000       15.9994           0
  136811 WT5  6234 TIP3 H1   HT     0.417000        1.0080           0
  136812 WT5  6234 TIP3 H2   HT     0.417000        1.0080           0
  136813 WT5  6236 TIP3 OH2  OT    -0.834000       15.9994           0
  136814 WT5  6236 TIP3 H1   HT     0.417000        1.0080           0
  136815 WT5  6236 TIP3 H2   HT     0.417000        1.0080           0
  136816 WT5  6239 TIP3 OH2  OT    -0.834000       15.9994           0
  136817 WT5  6239 TIP3 H1   HT     0.417000        1.0080           0
  136818 WT5  6239 TIP3 H2   HT     0.417000        1.0080           0
  136819 WT5  6240 TIP3 OH2  OT    -0.834000       15.9994           0
  136820 WT5  6240 TIP3 H1   HT     0.417000        1.0080           0
  136821 WT5  6240 TIP3 H2   HT     0.417000        1.0080           0
  136822 WT5  6241 TIP3 OH2  OT    -0.834000       15.9994           0
  136823 WT5  6241 TIP3 H1   HT     0.417000        1.0080           0
  136824 WT5  6241 TIP3 H2   HT     0.417000        1.0080           0
  136825 WT5  6244 TIP3 OH2  OT    -0.834000       15.9994           0
  136826 WT5  6244 TIP3 H1   HT     0.417000        1.0080           0
  136827 WT5  6244 TIP3 H2   HT     0.417000        1.0080           0
  136828 WT5  6245 TIP3 OH2  OT    -0.834000       15.9994           0
  136829 WT5  6245 TIP3 H1   HT     0.417000        1.0080           0
  136830 WT5  6245 TIP3 H2   HT     0.417000        1.0080           0
  136831 WT5  6246 TIP3 OH2  OT    -0.834000       15.9994           0
  136832 WT5  6246 TIP3 H1   HT     0.417000        1.0080           0
  136833 WT5  6246 TIP3 H2   HT     0.417000        1.0080           0
  136834 WT5  6247 TIP3 OH2  OT    -0.834000       15.9994           0
  136835 WT5  6247 TIP3 H1   HT     0.417000        1.0080           0
  136836 WT5  6247 TIP3 H2   HT     0.417000        1.0080           0
  136837 WT5  6257 TIP3 OH2  OT    -0.834000       15.9994           0
  136838 WT5  6257 TIP3 H1   HT     0.417000        1.0080           0
  136839 WT5  6257 TIP3 H2   HT     0.417000        1.0080           0
  136840 WT5  6258 TIP3 OH2  OT    -0.834000       15.9994           0
  136841 WT5  6258 TIP3 H1   HT     0.417000        1.0080           0
  136842 WT5  6258 TIP3 H2   HT     0.417000        1.0080           0
  136843 WT5  6259 TIP3 OH2  OT    -0.834000       15.9994           0
  136844 WT5  6259 TIP3 H1   HT     0.417000        1.0080           0
  136845 WT5  6259 TIP3 H2   HT     0.417000        1.0080           0
  136846 WT5  6260 TIP3 OH2  OT    -0.834000       15.9994           0
  136847 WT5  6260 TIP3 H1   HT     0.417000        1.0080           0
  136848 WT5  6260 TIP3 H2   HT     0.417000        1.0080           0
  136849 WT5  6263 TIP3 OH2  OT    -0.834000       15.9994           0
  136850 WT5  6263 TIP3 H1   HT     0.417000        1.0080           0
  136851 WT5  6263 TIP3 H2   HT     0.417000        1.0080           0
  136852 WT5  6266 TIP3 OH2  OT    -0.834000       15.9994           0
  136853 WT5  6266 TIP3 H1   HT     0.417000        1.0080           0
  136854 WT5  6266 TIP3 H2   HT     0.417000        1.0080           0
  136855 WT5  6277 TIP3 OH2  OT    -0.834000       15.9994           0
  136856 WT5  6277 TIP3 H1   HT     0.417000        1.0080           0
  136857 WT5  6277 TIP3 H2   HT     0.417000        1.0080           0
  136858 WT5  6278 TIP3 OH2  OT    -0.834000       15.9994           0
  136859 WT5  6278 TIP3 H1   HT     0.417000        1.0080           0
  136860 WT5  6278 TIP3 H2   HT     0.417000        1.0080           0
  136861 WT5  6279 TIP3 OH2  OT    -0.834000       15.9994           0
  136862 WT5  6279 TIP3 H1   HT     0.417000        1.0080           0
  136863 WT5  6279 TIP3 H2   HT     0.417000        1.0080           0
  136864 WT5  6283 TIP3 OH2  OT    -0.834000       15.9994           0
  136865 WT5  6283 TIP3 H1   HT     0.417000        1.0080           0
  136866 WT5  6283 TIP3 H2   HT     0.417000        1.0080           0
  136867 WT5  6294 TIP3 OH2  OT    -0.834000       15.9994           0
  136868 WT5  6294 TIP3 H1   HT     0.417000        1.0080           0
  136869 WT5  6294 TIP3 H2   HT     0.417000        1.0080           0
  136870 WT5  6300 TIP3 OH2  OT    -0.834000       15.9994           0
  136871 WT5  6300 TIP3 H1   HT     0.417000        1.0080           0
  136872 WT5  6300 TIP3 H2   HT     0.417000        1.0080           0
  136873 WT5  6302 TIP3 OH2  OT    -0.834000       15.9994           0
  136874 WT5  6302 TIP3 H1   HT     0.417000        1.0080           0
  136875 WT5  6302 TIP3 H2   HT     0.417000        1.0080           0
  136876 WT5  6311 TIP3 OH2  OT    -0.834000       15.9994           0
  136877 WT5  6311 TIP3 H1   HT     0.417000        1.0080           0
  136878 WT5  6311 TIP3 H2   HT     0.417000        1.0080           0
  136879 WT5  6314 TIP3 OH2  OT    -0.834000       15.9994           0
  136880 WT5  6314 TIP3 H1   HT     0.417000        1.0080           0
  136881 WT5  6314 TIP3 H2   HT     0.417000        1.0080           0
  136882 WT5  6315 TIP3 OH2  OT    -0.834000       15.9994           0
  136883 WT5  6315 TIP3 H1   HT     0.417000        1.0080           0
  136884 WT5  6315 TIP3 H2   HT     0.417000        1.0080           0
  136885 WT5  6319 TIP3 OH2  OT    -0.834000       15.9994           0
  136886 WT5  6319 TIP3 H1   HT     0.417000        1.0080           0
  136887 WT5  6319 TIP3 H2   HT     0.417000        1.0080           0
  136888 WT5  6323 TIP3 OH2  OT    -0.834000       15.9994           0
  136889 WT5  6323 TIP3 H1   HT     0.417000        1.0080           0
  136890 WT5  6323 TIP3 H2   HT     0.417000        1.0080           0
  136891 WT5  6324 TIP3 OH2  OT    -0.834000       15.9994           0
  136892 WT5  6324 TIP3 H1   HT     0.417000        1.0080           0
  136893 WT5  6324 TIP3 H2   HT     0.417000        1.0080           0
  136894 WT5  6325 TIP3 OH2  OT    -0.834000       15.9994           0
  136895 WT5  6325 TIP3 H1   HT     0.417000        1.0080           0
  136896 WT5  6325 TIP3 H2   HT     0.417000        1.0080           0
  136897 WT5  6326 TIP3 OH2  OT    -0.834000       15.9994           0
  136898 WT5  6326 TIP3 H1   HT     0.417000        1.0080           0
  136899 WT5  6326 TIP3 H2   HT     0.417000        1.0080           0
  136900 WT5  6335 TIP3 OH2  OT    -0.834000       15.9994           0
  136901 WT5  6335 TIP3 H1   HT     0.417000        1.0080           0
  136902 WT5  6335 TIP3 H2   HT     0.417000        1.0080           0
  136903 WT5  6337 TIP3 OH2  OT    -0.834000       15.9994           0
  136904 WT5  6337 TIP3 H1   HT     0.417000        1.0080           0
  136905 WT5  6337 TIP3 H2   HT     0.417000        1.0080           0
  136906 WT5  6338 TIP3 OH2  OT    -0.834000       15.9994           0
  136907 WT5  6338 TIP3 H1   HT     0.417000        1.0080           0
  136908 WT5  6338 TIP3 H2   HT     0.417000        1.0080           0
  136909 WT5  6341 TIP3 OH2  OT    -0.834000       15.9994           0
  136910 WT5  6341 TIP3 H1   HT     0.417000        1.0080           0
  136911 WT5  6341 TIP3 H2   HT     0.417000        1.0080           0
  136912 WT5  6342 TIP3 OH2  OT    -0.834000       15.9994           0
  136913 WT5  6342 TIP3 H1   HT     0.417000        1.0080           0
  136914 WT5  6342 TIP3 H2   HT     0.417000        1.0080           0
  136915 WT5  6343 TIP3 OH2  OT    -0.834000       15.9994           0
  136916 WT5  6343 TIP3 H1   HT     0.417000        1.0080           0
  136917 WT5  6343 TIP3 H2   HT     0.417000        1.0080           0
  136918 WT5  6344 TIP3 OH2  OT    -0.834000       15.9994           0
  136919 WT5  6344 TIP3 H1   HT     0.417000        1.0080           0
  136920 WT5  6344 TIP3 H2   HT     0.417000        1.0080           0
  136921 WT5  6345 TIP3 OH2  OT    -0.834000       15.9994           0
  136922 WT5  6345 TIP3 H1   HT     0.417000        1.0080           0
  136923 WT5  6345 TIP3 H2   HT     0.417000        1.0080           0
  136924 WT5  6346 TIP3 OH2  OT    -0.834000       15.9994           0
  136925 WT5  6346 TIP3 H1   HT     0.417000        1.0080           0
  136926 WT5  6346 TIP3 H2   HT     0.417000        1.0080           0
  136927 WT5  6348 TIP3 OH2  OT    -0.834000       15.9994           0
  136928 WT5  6348 TIP3 H1   HT     0.417000        1.0080           0
  136929 WT5  6348 TIP3 H2   HT     0.417000        1.0080           0
  136930 WT5  6352 TIP3 OH2  OT    -0.834000       15.9994           0
  136931 WT5  6352 TIP3 H1   HT     0.417000        1.0080           0
  136932 WT5  6352 TIP3 H2   HT     0.417000        1.0080           0
  136933 WT5  6355 TIP3 OH2  OT    -0.834000       15.9994           0
  136934 WT5  6355 TIP3 H1   HT     0.417000        1.0080           0
  136935 WT5  6355 TIP3 H2   HT     0.417000        1.0080           0
  136936 WT5  6356 TIP3 OH2  OT    -0.834000       15.9994           0
  136937 WT5  6356 TIP3 H1   HT     0.417000        1.0080           0
  136938 WT5  6356 TIP3 H2   HT     0.417000        1.0080           0
  136939 WT5  6358 TIP3 OH2  OT    -0.834000       15.9994           0
  136940 WT5  6358 TIP3 H1   HT     0.417000        1.0080           0
  136941 WT5  6358 TIP3 H2   HT     0.417000        1.0080           0
  136942 WT5  6360 TIP3 OH2  OT    -0.834000       15.9994           0
  136943 WT5  6360 TIP3 H1   HT     0.417000        1.0080           0
  136944 WT5  6360 TIP3 H2   HT     0.417000        1.0080           0
  136945 WT5  6365 TIP3 OH2  OT    -0.834000       15.9994           0
  136946 WT5  6365 TIP3 H1   HT     0.417000        1.0080           0
  136947 WT5  6365 TIP3 H2   HT     0.417000        1.0080           0
  136948 WT5  6368 TIP3 OH2  OT    -0.834000       15.9994           0
  136949 WT5  6368 TIP3 H1   HT     0.417000        1.0080           0
  136950 WT5  6368 TIP3 H2   HT     0.417000        1.0080           0
  136951 WT5  6369 TIP3 OH2  OT    -0.834000       15.9994           0
  136952 WT5  6369 TIP3 H1   HT     0.417000        1.0080           0
  136953 WT5  6369 TIP3 H2   HT     0.417000        1.0080           0
  136954 WT5  6373 TIP3 OH2  OT    -0.834000       15.9994           0
  136955 WT5  6373 TIP3 H1   HT     0.417000        1.0080           0
  136956 WT5  6373 TIP3 H2   HT     0.417000        1.0080           0
  136957 WT5  6377 TIP3 OH2  OT    -0.834000       15.9994           0
  136958 WT5  6377 TIP3 H1   HT     0.417000        1.0080           0
  136959 WT5  6377 TIP3 H2   HT     0.417000        1.0080           0
  136960 WT5  6378 TIP3 OH2  OT    -0.834000       15.9994           0
  136961 WT5  6378 TIP3 H1   HT     0.417000        1.0080           0
  136962 WT5  6378 TIP3 H2   HT     0.417000        1.0080           0
  136963 WT5  6381 TIP3 OH2  OT    -0.834000       15.9994           0
  136964 WT5  6381 TIP3 H1   HT     0.417000        1.0080           0
  136965 WT5  6381 TIP3 H2   HT     0.417000        1.0080           0
  136966 WT5  6385 TIP3 OH2  OT    -0.834000       15.9994           0
  136967 WT5  6385 TIP3 H1   HT     0.417000        1.0080           0
  136968 WT5  6385 TIP3 H2   HT     0.417000        1.0080           0
  136969 WT5  6388 TIP3 OH2  OT    -0.834000       15.9994           0
  136970 WT5  6388 TIP3 H1   HT     0.417000        1.0080           0
  136971 WT5  6388 TIP3 H2   HT     0.417000        1.0080           0
  136972 WT5  6389 TIP3 OH2  OT    -0.834000       15.9994           0
  136973 WT5  6389 TIP3 H1   HT     0.417000        1.0080           0
  136974 WT5  6389 TIP3 H2   HT     0.417000        1.0080           0
  136975 WT5  6398 TIP3 OH2  OT    -0.834000       15.9994           0
  136976 WT5  6398 TIP3 H1   HT     0.417000        1.0080           0
  136977 WT5  6398 TIP3 H2   HT     0.417000        1.0080           0
  136978 WT5  6399 TIP3 OH2  OT    -0.834000       15.9994           0
  136979 WT5  6399 TIP3 H1   HT     0.417000        1.0080           0
  136980 WT5  6399 TIP3 H2   HT     0.417000        1.0080           0
  136981 WT5  6403 TIP3 OH2  OT    -0.834000       15.9994           0
  136982 WT5  6403 TIP3 H1   HT     0.417000        1.0080           0
  136983 WT5  6403 TIP3 H2   HT     0.417000        1.0080           0
  136984 WT5  6404 TIP3 OH2  OT    -0.834000       15.9994           0
  136985 WT5  6404 TIP3 H1   HT     0.417000        1.0080           0
  136986 WT5  6404 TIP3 H2   HT     0.417000        1.0080           0
  136987 WT5  6405 TIP3 OH2  OT    -0.834000       15.9994           0
  136988 WT5  6405 TIP3 H1   HT     0.417000        1.0080           0
  136989 WT5  6405 TIP3 H2   HT     0.417000        1.0080           0
  136990 WT5  6406 TIP3 OH2  OT    -0.834000       15.9994           0
  136991 WT5  6406 TIP3 H1   HT     0.417000        1.0080           0
  136992 WT5  6406 TIP3 H2   HT     0.417000        1.0080           0
  136993 WT5  6407 TIP3 OH2  OT    -0.834000       15.9994           0
  136994 WT5  6407 TIP3 H1   HT     0.417000        1.0080           0
  136995 WT5  6407 TIP3 H2   HT     0.417000        1.0080           0
  136996 WT5  6408 TIP3 OH2  OT    -0.834000       15.9994           0
  136997 WT5  6408 TIP3 H1   HT     0.417000        1.0080           0
  136998 WT5  6408 TIP3 H2   HT     0.417000        1.0080           0
  136999 WT5  6409 TIP3 OH2  OT    -0.834000       15.9994           0
  137000 WT5  6409 TIP3 H1   HT     0.417000        1.0080           0
  137001 WT5  6409 TIP3 H2   HT     0.417000        1.0080           0
  137002 WT5  6410 TIP3 OH2  OT    -0.834000       15.9994           0
  137003 WT5  6410 TIP3 H1   HT     0.417000        1.0080           0
  137004 WT5  6410 TIP3 H2   HT     0.417000        1.0080           0
  137005 WT5  6412 TIP3 OH2  OT    -0.834000       15.9994           0
  137006 WT5  6412 TIP3 H1   HT     0.417000        1.0080           0
  137007 WT5  6412 TIP3 H2   HT     0.417000        1.0080           0
  137008 WT5  6413 TIP3 OH2  OT    -0.834000       15.9994           0
  137009 WT5  6413 TIP3 H1   HT     0.417000        1.0080           0
  137010 WT5  6413 TIP3 H2   HT     0.417000        1.0080           0
  137011 WT5  6414 TIP3 OH2  OT    -0.834000       15.9994           0
  137012 WT5  6414 TIP3 H1   HT     0.417000        1.0080           0
  137013 WT5  6414 TIP3 H2   HT     0.417000        1.0080           0
  137014 WT5  6417 TIP3 OH2  OT    -0.834000       15.9994           0
  137015 WT5  6417 TIP3 H1   HT     0.417000        1.0080           0
  137016 WT5  6417 TIP3 H2   HT     0.417000        1.0080           0
  137017 WT5  6422 TIP3 OH2  OT    -0.834000       15.9994           0
  137018 WT5  6422 TIP3 H1   HT     0.417000        1.0080           0
  137019 WT5  6422 TIP3 H2   HT     0.417000        1.0080           0
  137020 WT5  6423 TIP3 OH2  OT    -0.834000       15.9994           0
  137021 WT5  6423 TIP3 H1   HT     0.417000        1.0080           0
  137022 WT5  6423 TIP3 H2   HT     0.417000        1.0080           0
  137023 WT5  6425 TIP3 OH2  OT    -0.834000       15.9994           0
  137024 WT5  6425 TIP3 H1   HT     0.417000        1.0080           0
  137025 WT5  6425 TIP3 H2   HT     0.417000        1.0080           0
  137026 WT5  6426 TIP3 OH2  OT    -0.834000       15.9994           0
  137027 WT5  6426 TIP3 H1   HT     0.417000        1.0080           0
  137028 WT5  6426 TIP3 H2   HT     0.417000        1.0080           0
  137029 WT5  6427 TIP3 OH2  OT    -0.834000       15.9994           0
  137030 WT5  6427 TIP3 H1   HT     0.417000        1.0080           0
  137031 WT5  6427 TIP3 H2   HT     0.417000        1.0080           0
  137032 WT5  6428 TIP3 OH2  OT    -0.834000       15.9994           0
  137033 WT5  6428 TIP3 H1   HT     0.417000        1.0080           0
  137034 WT5  6428 TIP3 H2   HT     0.417000        1.0080           0
  137035 WT5  6429 TIP3 OH2  OT    -0.834000       15.9994           0
  137036 WT5  6429 TIP3 H1   HT     0.417000        1.0080           0
  137037 WT5  6429 TIP3 H2   HT     0.417000        1.0080           0
  137038 WT5  6430 TIP3 OH2  OT    -0.834000       15.9994           0
  137039 WT5  6430 TIP3 H1   HT     0.417000        1.0080           0
  137040 WT5  6430 TIP3 H2   HT     0.417000        1.0080           0
  137041 WT5  6431 TIP3 OH2  OT    -0.834000       15.9994           0
  137042 WT5  6431 TIP3 H1   HT     0.417000        1.0080           0
  137043 WT5  6431 TIP3 H2   HT     0.417000        1.0080           0
  137044 WT5  6432 TIP3 OH2  OT    -0.834000       15.9994           0
  137045 WT5  6432 TIP3 H1   HT     0.417000        1.0080           0
  137046 WT5  6432 TIP3 H2   HT     0.417000        1.0080           0
  137047 WT5  6433 TIP3 OH2  OT    -0.834000       15.9994           0
  137048 WT5  6433 TIP3 H1   HT     0.417000        1.0080           0
  137049 WT5  6433 TIP3 H2   HT     0.417000        1.0080           0
  137050 WT5  6436 TIP3 OH2  OT    -0.834000       15.9994           0
  137051 WT5  6436 TIP3 H1   HT     0.417000        1.0080           0
  137052 WT5  6436 TIP3 H2   HT     0.417000        1.0080           0
  137053 WT5  6439 TIP3 OH2  OT    -0.834000       15.9994           0
  137054 WT5  6439 TIP3 H1   HT     0.417000        1.0080           0
  137055 WT5  6439 TIP3 H2   HT     0.417000        1.0080           0
  137056 WT5  6441 TIP3 OH2  OT    -0.834000       15.9994           0
  137057 WT5  6441 TIP3 H1   HT     0.417000        1.0080           0
  137058 WT5  6441 TIP3 H2   HT     0.417000        1.0080           0
  137059 WT5  6442 TIP3 OH2  OT    -0.834000       15.9994           0
  137060 WT5  6442 TIP3 H1   HT     0.417000        1.0080           0
  137061 WT5  6442 TIP3 H2   HT     0.417000        1.0080           0
  137062 WT5  6444 TIP3 OH2  OT    -0.834000       15.9994           0
  137063 WT5  6444 TIP3 H1   HT     0.417000        1.0080           0
  137064 WT5  6444 TIP3 H2   HT     0.417000        1.0080           0
  137065 WT5  6445 TIP3 OH2  OT    -0.834000       15.9994           0
  137066 WT5  6445 TIP3 H1   HT     0.417000        1.0080           0
  137067 WT5  6445 TIP3 H2   HT     0.417000        1.0080           0
  137068 WT5  6446 TIP3 OH2  OT    -0.834000       15.9994           0
  137069 WT5  6446 TIP3 H1   HT     0.417000        1.0080           0
  137070 WT5  6446 TIP3 H2   HT     0.417000        1.0080           0
  137071 WT5  6447 TIP3 OH2  OT    -0.834000       15.9994           0
  137072 WT5  6447 TIP3 H1   HT     0.417000        1.0080           0
  137073 WT5  6447 TIP3 H2   HT     0.417000        1.0080           0
  137074 WT5  6448 TIP3 OH2  OT    -0.834000       15.9994           0
  137075 WT5  6448 TIP3 H1   HT     0.417000        1.0080           0
  137076 WT5  6448 TIP3 H2   HT     0.417000        1.0080           0
  137077 WT5  6449 TIP3 OH2  OT    -0.834000       15.9994           0
  137078 WT5  6449 TIP3 H1   HT     0.417000        1.0080           0
  137079 WT5  6449 TIP3 H2   HT     0.417000        1.0080           0
  137080 WT5  6450 TIP3 OH2  OT    -0.834000       15.9994           0
  137081 WT5  6450 TIP3 H1   HT     0.417000        1.0080           0
  137082 WT5  6450 TIP3 H2   HT     0.417000        1.0080           0
  137083 WT5  6451 TIP3 OH2  OT    -0.834000       15.9994           0
  137084 WT5  6451 TIP3 H1   HT     0.417000        1.0080           0
  137085 WT5  6451 TIP3 H2   HT     0.417000        1.0080           0
  137086 WT5  6452 TIP3 OH2  OT    -0.834000       15.9994           0
  137087 WT5  6452 TIP3 H1   HT     0.417000        1.0080           0
  137088 WT5  6452 TIP3 H2   HT     0.417000        1.0080           0
  137089 WT5  6454 TIP3 OH2  OT    -0.834000       15.9994           0
  137090 WT5  6454 TIP3 H1   HT     0.417000        1.0080           0
  137091 WT5  6454 TIP3 H2   HT     0.417000        1.0080           0
  137092 WT5  6455 TIP3 OH2  OT    -0.834000       15.9994           0
  137093 WT5  6455 TIP3 H1   HT     0.417000        1.0080           0
  137094 WT5  6455 TIP3 H2   HT     0.417000        1.0080           0
  137095 WT5  6456 TIP3 OH2  OT    -0.834000       15.9994           0
  137096 WT5  6456 TIP3 H1   HT     0.417000        1.0080           0
  137097 WT5  6456 TIP3 H2   HT     0.417000        1.0080           0
  137098 WT5  6457 TIP3 OH2  OT    -0.834000       15.9994           0
  137099 WT5  6457 TIP3 H1   HT     0.417000        1.0080           0
  137100 WT5  6457 TIP3 H2   HT     0.417000        1.0080           0
  137101 WT5  6458 TIP3 OH2  OT    -0.834000       15.9994           0
  137102 WT5  6458 TIP3 H1   HT     0.417000        1.0080           0
  137103 WT5  6458 TIP3 H2   HT     0.417000        1.0080           0
  137104 WT5  6459 TIP3 OH2  OT    -0.834000       15.9994           0
  137105 WT5  6459 TIP3 H1   HT     0.417000        1.0080           0
  137106 WT5  6459 TIP3 H2   HT     0.417000        1.0080           0
  137107 WT5  6460 TIP3 OH2  OT    -0.834000       15.9994           0
  137108 WT5  6460 TIP3 H1   HT     0.417000        1.0080           0
  137109 WT5  6460 TIP3 H2   HT     0.417000        1.0080           0
  137110 WT5  6463 TIP3 OH2  OT    -0.834000       15.9994           0
  137111 WT5  6463 TIP3 H1   HT     0.417000        1.0080           0
  137112 WT5  6463 TIP3 H2   HT     0.417000        1.0080           0
  137113 WT5  6465 TIP3 OH2  OT    -0.834000       15.9994           0
  137114 WT5  6465 TIP3 H1   HT     0.417000        1.0080           0
  137115 WT5  6465 TIP3 H2   HT     0.417000        1.0080           0
  137116 WT5  6466 TIP3 OH2  OT    -0.834000       15.9994           0
  137117 WT5  6466 TIP3 H1   HT     0.417000        1.0080           0
  137118 WT5  6466 TIP3 H2   HT     0.417000        1.0080           0
  137119 WT5  6468 TIP3 OH2  OT    -0.834000       15.9994           0
  137120 WT5  6468 TIP3 H1   HT     0.417000        1.0080           0
  137121 WT5  6468 TIP3 H2   HT     0.417000        1.0080           0
  137122 WT5  6469 TIP3 OH2  OT    -0.834000       15.9994           0
  137123 WT5  6469 TIP3 H1   HT     0.417000        1.0080           0
  137124 WT5  6469 TIP3 H2   HT     0.417000        1.0080           0
  137125 WT5  6470 TIP3 OH2  OT    -0.834000       15.9994           0
  137126 WT5  6470 TIP3 H1   HT     0.417000        1.0080           0
  137127 WT5  6470 TIP3 H2   HT     0.417000        1.0080           0
  137128 WT5  6471 TIP3 OH2  OT    -0.834000       15.9994           0
  137129 WT5  6471 TIP3 H1   HT     0.417000        1.0080           0
  137130 WT5  6471 TIP3 H2   HT     0.417000        1.0080           0
  137131 WT5  6472 TIP3 OH2  OT    -0.834000       15.9994           0
  137132 WT5  6472 TIP3 H1   HT     0.417000        1.0080           0
  137133 WT5  6472 TIP3 H2   HT     0.417000        1.0080           0
  137134 WT5  6473 TIP3 OH2  OT    -0.834000       15.9994           0
  137135 WT5  6473 TIP3 H1   HT     0.417000        1.0080           0
  137136 WT5  6473 TIP3 H2   HT     0.417000        1.0080           0
  137137 WT5  6474 TIP3 OH2  OT    -0.834000       15.9994           0
  137138 WT5  6474 TIP3 H1   HT     0.417000        1.0080           0
  137139 WT5  6474 TIP3 H2   HT     0.417000        1.0080           0
  137140 WT5  6476 TIP3 OH2  OT    -0.834000       15.9994           0
  137141 WT5  6476 TIP3 H1   HT     0.417000        1.0080           0
  137142 WT5  6476 TIP3 H2   HT     0.417000        1.0080           0
  137143 WT5  6477 TIP3 OH2  OT    -0.834000       15.9994           0
  137144 WT5  6477 TIP3 H1   HT     0.417000        1.0080           0
  137145 WT5  6477 TIP3 H2   HT     0.417000        1.0080           0
  137146 WT5  6479 TIP3 OH2  OT    -0.834000       15.9994           0
  137147 WT5  6479 TIP3 H1   HT     0.417000        1.0080           0
  137148 WT5  6479 TIP3 H2   HT     0.417000        1.0080           0
  137149 WT5  6482 TIP3 OH2  OT    -0.834000       15.9994           0
  137150 WT5  6482 TIP3 H1   HT     0.417000        1.0080           0
  137151 WT5  6482 TIP3 H2   HT     0.417000        1.0080           0
  137152 WT5  6484 TIP3 OH2  OT    -0.834000       15.9994           0
  137153 WT5  6484 TIP3 H1   HT     0.417000        1.0080           0
  137154 WT5  6484 TIP3 H2   HT     0.417000        1.0080           0
  137155 WT5  6485 TIP3 OH2  OT    -0.834000       15.9994           0
  137156 WT5  6485 TIP3 H1   HT     0.417000        1.0080           0
  137157 WT5  6485 TIP3 H2   HT     0.417000        1.0080           0
  137158 WT5  6486 TIP3 OH2  OT    -0.834000       15.9994           0
  137159 WT5  6486 TIP3 H1   HT     0.417000        1.0080           0
  137160 WT5  6486 TIP3 H2   HT     0.417000        1.0080           0
  137161 WT5  6487 TIP3 OH2  OT    -0.834000       15.9994           0
  137162 WT5  6487 TIP3 H1   HT     0.417000        1.0080           0
  137163 WT5  6487 TIP3 H2   HT     0.417000        1.0080           0
  137164 WT5  6488 TIP3 OH2  OT    -0.834000       15.9994           0
  137165 WT5  6488 TIP3 H1   HT     0.417000        1.0080           0
  137166 WT5  6488 TIP3 H2   HT     0.417000        1.0080           0
  137167 WT5  6489 TIP3 OH2  OT    -0.834000       15.9994           0
  137168 WT5  6489 TIP3 H1   HT     0.417000        1.0080           0
  137169 WT5  6489 TIP3 H2   HT     0.417000        1.0080           0
  137170 WT5  6490 TIP3 OH2  OT    -0.834000       15.9994           0
  137171 WT5  6490 TIP3 H1   HT     0.417000        1.0080           0
  137172 WT5  6490 TIP3 H2   HT     0.417000        1.0080           0
  137173 WT5  6491 TIP3 OH2  OT    -0.834000       15.9994           0
  137174 WT5  6491 TIP3 H1   HT     0.417000        1.0080           0
  137175 WT5  6491 TIP3 H2   HT     0.417000        1.0080           0
  137176 WT5  6492 TIP3 OH2  OT    -0.834000       15.9994           0
  137177 WT5  6492 TIP3 H1   HT     0.417000        1.0080           0
  137178 WT5  6492 TIP3 H2   HT     0.417000        1.0080           0
  137179 WT5  6493 TIP3 OH2  OT    -0.834000       15.9994           0
  137180 WT5  6493 TIP3 H1   HT     0.417000        1.0080           0
  137181 WT5  6493 TIP3 H2   HT     0.417000        1.0080           0
  137182 WT5  6494 TIP3 OH2  OT    -0.834000       15.9994           0
  137183 WT5  6494 TIP3 H1   HT     0.417000        1.0080           0
  137184 WT5  6494 TIP3 H2   HT     0.417000        1.0080           0
  137185 WT5  6495 TIP3 OH2  OT    -0.834000       15.9994           0
  137186 WT5  6495 TIP3 H1   HT     0.417000        1.0080           0
  137187 WT5  6495 TIP3 H2   HT     0.417000        1.0080           0
  137188 WT5  6497 TIP3 OH2  OT    -0.834000       15.9994           0
  137189 WT5  6497 TIP3 H1   HT     0.417000        1.0080           0
  137190 WT5  6497 TIP3 H2   HT     0.417000        1.0080           0
  137191 WT5  6498 TIP3 OH2  OT    -0.834000       15.9994           0
  137192 WT5  6498 TIP3 H1   HT     0.417000        1.0080           0
  137193 WT5  6498 TIP3 H2   HT     0.417000        1.0080           0
  137194 WT5  6500 TIP3 OH2  OT    -0.834000       15.9994           0
  137195 WT5  6500 TIP3 H1   HT     0.417000        1.0080           0
  137196 WT5  6500 TIP3 H2   HT     0.417000        1.0080           0
  137197 WT5  6504 TIP3 OH2  OT    -0.834000       15.9994           0
  137198 WT5  6504 TIP3 H1   HT     0.417000        1.0080           0
  137199 WT5  6504 TIP3 H2   HT     0.417000        1.0080           0
  137200 WT5  6505 TIP3 OH2  OT    -0.834000       15.9994           0
  137201 WT5  6505 TIP3 H1   HT     0.417000        1.0080           0
  137202 WT5  6505 TIP3 H2   HT     0.417000        1.0080           0
  137203 WT5  6506 TIP3 OH2  OT    -0.834000       15.9994           0
  137204 WT5  6506 TIP3 H1   HT     0.417000        1.0080           0
  137205 WT5  6506 TIP3 H2   HT     0.417000        1.0080           0
  137206 WT5  6507 TIP3 OH2  OT    -0.834000       15.9994           0
  137207 WT5  6507 TIP3 H1   HT     0.417000        1.0080           0
  137208 WT5  6507 TIP3 H2   HT     0.417000        1.0080           0
  137209 WT5  6508 TIP3 OH2  OT    -0.834000       15.9994           0
  137210 WT5  6508 TIP3 H1   HT     0.417000        1.0080           0
  137211 WT5  6508 TIP3 H2   HT     0.417000        1.0080           0
  137212 WT5  6509 TIP3 OH2  OT    -0.834000       15.9994           0
  137213 WT5  6509 TIP3 H1   HT     0.417000        1.0080           0
  137214 WT5  6509 TIP3 H2   HT     0.417000        1.0080           0
  137215 WT5  6510 TIP3 OH2  OT    -0.834000       15.9994           0
  137216 WT5  6510 TIP3 H1   HT     0.417000        1.0080           0
  137217 WT5  6510 TIP3 H2   HT     0.417000        1.0080           0
  137218 WT5  6511 TIP3 OH2  OT    -0.834000       15.9994           0
  137219 WT5  6511 TIP3 H1   HT     0.417000        1.0080           0
  137220 WT5  6511 TIP3 H2   HT     0.417000        1.0080           0
  137221 WT5  6512 TIP3 OH2  OT    -0.834000       15.9994           0
  137222 WT5  6512 TIP3 H1   HT     0.417000        1.0080           0
  137223 WT5  6512 TIP3 H2   HT     0.417000        1.0080           0
  137224 WT5  6513 TIP3 OH2  OT    -0.834000       15.9994           0
  137225 WT5  6513 TIP3 H1   HT     0.417000        1.0080           0
  137226 WT5  6513 TIP3 H2   HT     0.417000        1.0080           0
  137227 WT5  6514 TIP3 OH2  OT    -0.834000       15.9994           0
  137228 WT5  6514 TIP3 H1   HT     0.417000        1.0080           0
  137229 WT5  6514 TIP3 H2   HT     0.417000        1.0080           0
  137230 WT5  6515 TIP3 OH2  OT    -0.834000       15.9994           0
  137231 WT5  6515 TIP3 H1   HT     0.417000        1.0080           0
  137232 WT5  6515 TIP3 H2   HT     0.417000        1.0080           0
  137233 WT5  6516 TIP3 OH2  OT    -0.834000       15.9994           0
  137234 WT5  6516 TIP3 H1   HT     0.417000        1.0080           0
  137235 WT5  6516 TIP3 H2   HT     0.417000        1.0080           0
  137236 WT5  6519 TIP3 OH2  OT    -0.834000       15.9994           0
  137237 WT5  6519 TIP3 H1   HT     0.417000        1.0080           0
  137238 WT5  6519 TIP3 H2   HT     0.417000        1.0080           0
  137239 WT5  6521 TIP3 OH2  OT    -0.834000       15.9994           0
  137240 WT5  6521 TIP3 H1   HT     0.417000        1.0080           0
  137241 WT5  6521 TIP3 H2   HT     0.417000        1.0080           0
  137242 WT5  6523 TIP3 OH2  OT    -0.834000       15.9994           0
  137243 WT5  6523 TIP3 H1   HT     0.417000        1.0080           0
  137244 WT5  6523 TIP3 H2   HT     0.417000        1.0080           0
  137245 WT5  6526 TIP3 OH2  OT    -0.834000       15.9994           0
  137246 WT5  6526 TIP3 H1   HT     0.417000        1.0080           0
  137247 WT5  6526 TIP3 H2   HT     0.417000        1.0080           0
  137248 WT5  6527 TIP3 OH2  OT    -0.834000       15.9994           0
  137249 WT5  6527 TIP3 H1   HT     0.417000        1.0080           0
  137250 WT5  6527 TIP3 H2   HT     0.417000        1.0080           0
  137251 WT5  6528 TIP3 OH2  OT    -0.834000       15.9994           0
  137252 WT5  6528 TIP3 H1   HT     0.417000        1.0080           0
  137253 WT5  6528 TIP3 H2   HT     0.417000        1.0080           0
  137254 WT5  6529 TIP3 OH2  OT    -0.834000       15.9994           0
  137255 WT5  6529 TIP3 H1   HT     0.417000        1.0080           0
  137256 WT5  6529 TIP3 H2   HT     0.417000        1.0080           0
  137257 WT5  6530 TIP3 OH2  OT    -0.834000       15.9994           0
  137258 WT5  6530 TIP3 H1   HT     0.417000        1.0080           0
  137259 WT5  6530 TIP3 H2   HT     0.417000        1.0080           0
  137260 WT5  6531 TIP3 OH2  OT    -0.834000       15.9994           0
  137261 WT5  6531 TIP3 H1   HT     0.417000        1.0080           0
  137262 WT5  6531 TIP3 H2   HT     0.417000        1.0080           0
  137263 WT5  6532 TIP3 OH2  OT    -0.834000       15.9994           0
  137264 WT5  6532 TIP3 H1   HT     0.417000        1.0080           0
  137265 WT5  6532 TIP3 H2   HT     0.417000        1.0080           0
  137266 WT5  6533 TIP3 OH2  OT    -0.834000       15.9994           0
  137267 WT5  6533 TIP3 H1   HT     0.417000        1.0080           0
  137268 WT5  6533 TIP3 H2   HT     0.417000        1.0080           0
  137269 WT5  6534 TIP3 OH2  OT    -0.834000       15.9994           0
  137270 WT5  6534 TIP3 H1   HT     0.417000        1.0080           0
  137271 WT5  6534 TIP3 H2   HT     0.417000        1.0080           0
  137272 WT5  6535 TIP3 OH2  OT    -0.834000       15.9994           0
  137273 WT5  6535 TIP3 H1   HT     0.417000        1.0080           0
  137274 WT5  6535 TIP3 H2   HT     0.417000        1.0080           0
  137275 WT5  6537 TIP3 OH2  OT    -0.834000       15.9994           0
  137276 WT5  6537 TIP3 H1   HT     0.417000        1.0080           0
  137277 WT5  6537 TIP3 H2   HT     0.417000        1.0080           0
  137278 WT5  6538 TIP3 OH2  OT    -0.834000       15.9994           0
  137279 WT5  6538 TIP3 H1   HT     0.417000        1.0080           0
  137280 WT5  6538 TIP3 H2   HT     0.417000        1.0080           0
  137281 WT5  6539 TIP3 OH2  OT    -0.834000       15.9994           0
  137282 WT5  6539 TIP3 H1   HT     0.417000        1.0080           0
  137283 WT5  6539 TIP3 H2   HT     0.417000        1.0080           0
  137284 WT5  6540 TIP3 OH2  OT    -0.834000       15.9994           0
  137285 WT5  6540 TIP3 H1   HT     0.417000        1.0080           0
  137286 WT5  6540 TIP3 H2   HT     0.417000        1.0080           0
  137287 WT5  6542 TIP3 OH2  OT    -0.834000       15.9994           0
  137288 WT5  6542 TIP3 H1   HT     0.417000        1.0080           0
  137289 WT5  6542 TIP3 H2   HT     0.417000        1.0080           0
  137290 WT5  6543 TIP3 OH2  OT    -0.834000       15.9994           0
  137291 WT5  6543 TIP3 H1   HT     0.417000        1.0080           0
  137292 WT5  6543 TIP3 H2   HT     0.417000        1.0080           0
  137293 WT5  6545 TIP3 OH2  OT    -0.834000       15.9994           0
  137294 WT5  6545 TIP3 H1   HT     0.417000        1.0080           0
  137295 WT5  6545 TIP3 H2   HT     0.417000        1.0080           0
  137296 WT5  6546 TIP3 OH2  OT    -0.834000       15.9994           0
  137297 WT5  6546 TIP3 H1   HT     0.417000        1.0080           0
  137298 WT5  6546 TIP3 H2   HT     0.417000        1.0080           0
  137299 WT5  6548 TIP3 OH2  OT    -0.834000       15.9994           0
  137300 WT5  6548 TIP3 H1   HT     0.417000        1.0080           0
  137301 WT5  6548 TIP3 H2   HT     0.417000        1.0080           0
  137302 WT5  6549 TIP3 OH2  OT    -0.834000       15.9994           0
  137303 WT5  6549 TIP3 H1   HT     0.417000        1.0080           0
  137304 WT5  6549 TIP3 H2   HT     0.417000        1.0080           0
  137305 WT5  6550 TIP3 OH2  OT    -0.834000       15.9994           0
  137306 WT5  6550 TIP3 H1   HT     0.417000        1.0080           0
  137307 WT5  6550 TIP3 H2   HT     0.417000        1.0080           0
  137308 WT5  6551 TIP3 OH2  OT    -0.834000       15.9994           0
  137309 WT5  6551 TIP3 H1   HT     0.417000        1.0080           0
  137310 WT5  6551 TIP3 H2   HT     0.417000        1.0080           0
  137311 WT5  6552 TIP3 OH2  OT    -0.834000       15.9994           0
  137312 WT5  6552 TIP3 H1   HT     0.417000        1.0080           0
  137313 WT5  6552 TIP3 H2   HT     0.417000        1.0080           0
  137314 WT5  6553 TIP3 OH2  OT    -0.834000       15.9994           0
  137315 WT5  6553 TIP3 H1   HT     0.417000        1.0080           0
  137316 WT5  6553 TIP3 H2   HT     0.417000        1.0080           0
  137317 WT5  6554 TIP3 OH2  OT    -0.834000       15.9994           0
  137318 WT5  6554 TIP3 H1   HT     0.417000        1.0080           0
  137319 WT5  6554 TIP3 H2   HT     0.417000        1.0080           0
  137320 WT5  6555 TIP3 OH2  OT    -0.834000       15.9994           0
  137321 WT5  6555 TIP3 H1   HT     0.417000        1.0080           0
  137322 WT5  6555 TIP3 H2   HT     0.417000        1.0080           0
  137323 WT5  6556 TIP3 OH2  OT    -0.834000       15.9994           0
  137324 WT5  6556 TIP3 H1   HT     0.417000        1.0080           0
  137325 WT5  6556 TIP3 H2   HT     0.417000        1.0080           0
  137326 WT5  6557 TIP3 OH2  OT    -0.834000       15.9994           0
  137327 WT5  6557 TIP3 H1   HT     0.417000        1.0080           0
  137328 WT5  6557 TIP3 H2   HT     0.417000        1.0080           0
  137329 WT5  6558 TIP3 OH2  OT    -0.834000       15.9994           0
  137330 WT5  6558 TIP3 H1   HT     0.417000        1.0080           0
  137331 WT5  6558 TIP3 H2   HT     0.417000        1.0080           0
  137332 WT5  6559 TIP3 OH2  OT    -0.834000       15.9994           0
  137333 WT5  6559 TIP3 H1   HT     0.417000        1.0080           0
  137334 WT5  6559 TIP3 H2   HT     0.417000        1.0080           0
  137335 WT5  6560 TIP3 OH2  OT    -0.834000       15.9994           0
  137336 WT5  6560 TIP3 H1   HT     0.417000        1.0080           0
  137337 WT5  6560 TIP3 H2   HT     0.417000        1.0080           0
  137338 WT5  6562 TIP3 OH2  OT    -0.834000       15.9994           0
  137339 WT5  6562 TIP3 H1   HT     0.417000        1.0080           0
  137340 WT5  6562 TIP3 H2   HT     0.417000        1.0080           0
  137341 WT5  6564 TIP3 OH2  OT    -0.834000       15.9994           0
  137342 WT5  6564 TIP3 H1   HT     0.417000        1.0080           0
  137343 WT5  6564 TIP3 H2   HT     0.417000        1.0080           0
  137344 WT5  6567 TIP3 OH2  OT    -0.834000       15.9994           0
  137345 WT5  6567 TIP3 H1   HT     0.417000        1.0080           0
  137346 WT5  6567 TIP3 H2   HT     0.417000        1.0080           0
  137347 WT5  6568 TIP3 OH2  OT    -0.834000       15.9994           0
  137348 WT5  6568 TIP3 H1   HT     0.417000        1.0080           0
  137349 WT5  6568 TIP3 H2   HT     0.417000        1.0080           0
  137350 WT5  6569 TIP3 OH2  OT    -0.834000       15.9994           0
  137351 WT5  6569 TIP3 H1   HT     0.417000        1.0080           0
  137352 WT5  6569 TIP3 H2   HT     0.417000        1.0080           0
  137353 WT5  6570 TIP3 OH2  OT    -0.834000       15.9994           0
  137354 WT5  6570 TIP3 H1   HT     0.417000        1.0080           0
  137355 WT5  6570 TIP3 H2   HT     0.417000        1.0080           0
  137356 WT5  6572 TIP3 OH2  OT    -0.834000       15.9994           0
  137357 WT5  6572 TIP3 H1   HT     0.417000        1.0080           0
  137358 WT5  6572 TIP3 H2   HT     0.417000        1.0080           0
  137359 WT5  6573 TIP3 OH2  OT    -0.834000       15.9994           0
  137360 WT5  6573 TIP3 H1   HT     0.417000        1.0080           0
  137361 WT5  6573 TIP3 H2   HT     0.417000        1.0080           0
  137362 WT5  6574 TIP3 OH2  OT    -0.834000       15.9994           0
  137363 WT5  6574 TIP3 H1   HT     0.417000        1.0080           0
  137364 WT5  6574 TIP3 H2   HT     0.417000        1.0080           0
  137365 WT5  6576 TIP3 OH2  OT    -0.834000       15.9994           0
  137366 WT5  6576 TIP3 H1   HT     0.417000        1.0080           0
  137367 WT5  6576 TIP3 H2   HT     0.417000        1.0080           0
  137368 WT5  6577 TIP3 OH2  OT    -0.834000       15.9994           0
  137369 WT5  6577 TIP3 H1   HT     0.417000        1.0080           0
  137370 WT5  6577 TIP3 H2   HT     0.417000        1.0080           0
  137371 WT5  6578 TIP3 OH2  OT    -0.834000       15.9994           0
  137372 WT5  6578 TIP3 H1   HT     0.417000        1.0080           0
  137373 WT5  6578 TIP3 H2   HT     0.417000        1.0080           0
  137374 WT5  6580 TIP3 OH2  OT    -0.834000       15.9994           0
  137375 WT5  6580 TIP3 H1   HT     0.417000        1.0080           0
  137376 WT5  6580 TIP3 H2   HT     0.417000        1.0080           0
  137377 WT5  6582 TIP3 OH2  OT    -0.834000       15.9994           0
  137378 WT5  6582 TIP3 H1   HT     0.417000        1.0080           0
  137379 WT5  6582 TIP3 H2   HT     0.417000        1.0080           0
  137380 WT5  6583 TIP3 OH2  OT    -0.834000       15.9994           0
  137381 WT5  6583 TIP3 H1   HT     0.417000        1.0080           0
  137382 WT5  6583 TIP3 H2   HT     0.417000        1.0080           0
  137383 WT5  6587 TIP3 OH2  OT    -0.834000       15.9994           0
  137384 WT5  6587 TIP3 H1   HT     0.417000        1.0080           0
  137385 WT5  6587 TIP3 H2   HT     0.417000        1.0080           0
  137386 WT5  6589 TIP3 OH2  OT    -0.834000       15.9994           0
  137387 WT5  6589 TIP3 H1   HT     0.417000        1.0080           0
  137388 WT5  6589 TIP3 H2   HT     0.417000        1.0080           0
  137389 WT5  6590 TIP3 OH2  OT    -0.834000       15.9994           0
  137390 WT5  6590 TIP3 H1   HT     0.417000        1.0080           0
  137391 WT5  6590 TIP3 H2   HT     0.417000        1.0080           0
  137392 WT5  6591 TIP3 OH2  OT    -0.834000       15.9994           0
  137393 WT5  6591 TIP3 H1   HT     0.417000        1.0080           0
  137394 WT5  6591 TIP3 H2   HT     0.417000        1.0080           0
  137395 WT5  6593 TIP3 OH2  OT    -0.834000       15.9994           0
  137396 WT5  6593 TIP3 H1   HT     0.417000        1.0080           0
  137397 WT5  6593 TIP3 H2   HT     0.417000        1.0080           0
  137398 WT5  6594 TIP3 OH2  OT    -0.834000       15.9994           0
  137399 WT5  6594 TIP3 H1   HT     0.417000        1.0080           0
  137400 WT5  6594 TIP3 H2   HT     0.417000        1.0080           0
  137401 WT5  6596 TIP3 OH2  OT    -0.834000       15.9994           0
  137402 WT5  6596 TIP3 H1   HT     0.417000        1.0080           0
  137403 WT5  6596 TIP3 H2   HT     0.417000        1.0080           0
  137404 WT5  6597 TIP3 OH2  OT    -0.834000       15.9994           0
  137405 WT5  6597 TIP3 H1   HT     0.417000        1.0080           0
  137406 WT5  6597 TIP3 H2   HT     0.417000        1.0080           0
  137407 WT5  6598 TIP3 OH2  OT    -0.834000       15.9994           0
  137408 WT5  6598 TIP3 H1   HT     0.417000        1.0080           0
  137409 WT5  6598 TIP3 H2   HT     0.417000        1.0080           0
  137410 WT5  6599 TIP3 OH2  OT    -0.834000       15.9994           0
  137411 WT5  6599 TIP3 H1   HT     0.417000        1.0080           0
  137412 WT5  6599 TIP3 H2   HT     0.417000        1.0080           0
  137413 WT5  6600 TIP3 OH2  OT    -0.834000       15.9994           0
  137414 WT5  6600 TIP3 H1   HT     0.417000        1.0080           0
  137415 WT5  6600 TIP3 H2   HT     0.417000        1.0080           0
  137416 WT5  6605 TIP3 OH2  OT    -0.834000       15.9994           0
  137417 WT5  6605 TIP3 H1   HT     0.417000        1.0080           0
  137418 WT5  6605 TIP3 H2   HT     0.417000        1.0080           0
  137419 WT5  6609 TIP3 OH2  OT    -0.834000       15.9994           0
  137420 WT5  6609 TIP3 H1   HT     0.417000        1.0080           0
  137421 WT5  6609 TIP3 H2   HT     0.417000        1.0080           0
  137422 WT5  6610 TIP3 OH2  OT    -0.834000       15.9994           0
  137423 WT5  6610 TIP3 H1   HT     0.417000        1.0080           0
  137424 WT5  6610 TIP3 H2   HT     0.417000        1.0080           0
  137425 WT5  6611 TIP3 OH2  OT    -0.834000       15.9994           0
  137426 WT5  6611 TIP3 H1   HT     0.417000        1.0080           0
  137427 WT5  6611 TIP3 H2   HT     0.417000        1.0080           0
  137428 WT5  6612 TIP3 OH2  OT    -0.834000       15.9994           0
  137429 WT5  6612 TIP3 H1   HT     0.417000        1.0080           0
  137430 WT5  6612 TIP3 H2   HT     0.417000        1.0080           0
  137431 WT5  6613 TIP3 OH2  OT    -0.834000       15.9994           0
  137432 WT5  6613 TIP3 H1   HT     0.417000        1.0080           0
  137433 WT5  6613 TIP3 H2   HT     0.417000        1.0080           0
  137434 WT5  6615 TIP3 OH2  OT    -0.834000       15.9994           0
  137435 WT5  6615 TIP3 H1   HT     0.417000        1.0080           0
  137436 WT5  6615 TIP3 H2   HT     0.417000        1.0080           0
  137437 WT5  6617 TIP3 OH2  OT    -0.834000       15.9994           0
  137438 WT5  6617 TIP3 H1   HT     0.417000        1.0080           0
  137439 WT5  6617 TIP3 H2   HT     0.417000        1.0080           0
  137440 WT5  6619 TIP3 OH2  OT    -0.834000       15.9994           0
  137441 WT5  6619 TIP3 H1   HT     0.417000        1.0080           0
  137442 WT5  6619 TIP3 H2   HT     0.417000        1.0080           0
  137443 WT5  6623 TIP3 OH2  OT    -0.834000       15.9994           0
  137444 WT5  6623 TIP3 H1   HT     0.417000        1.0080           0
  137445 WT5  6623 TIP3 H2   HT     0.417000        1.0080           0
  137446 WT5  6624 TIP3 OH2  OT    -0.834000       15.9994           0
  137447 WT5  6624 TIP3 H1   HT     0.417000        1.0080           0
  137448 WT5  6624 TIP3 H2   HT     0.417000        1.0080           0
  137449 WT5  6626 TIP3 OH2  OT    -0.834000       15.9994           0
  137450 WT5  6626 TIP3 H1   HT     0.417000        1.0080           0
  137451 WT5  6626 TIP3 H2   HT     0.417000        1.0080           0
  137452 WT5  6628 TIP3 OH2  OT    -0.834000       15.9994           0
  137453 WT5  6628 TIP3 H1   HT     0.417000        1.0080           0
  137454 WT5  6628 TIP3 H2   HT     0.417000        1.0080           0
  137455 WT5  6631 TIP3 OH2  OT    -0.834000       15.9994           0
  137456 WT5  6631 TIP3 H1   HT     0.417000        1.0080           0
  137457 WT5  6631 TIP3 H2   HT     0.417000        1.0080           0
  137458 WT5  6633 TIP3 OH2  OT    -0.834000       15.9994           0
  137459 WT5  6633 TIP3 H1   HT     0.417000        1.0080           0
  137460 WT5  6633 TIP3 H2   HT     0.417000        1.0080           0
  137461 WT5  6634 TIP3 OH2  OT    -0.834000       15.9994           0
  137462 WT5  6634 TIP3 H1   HT     0.417000        1.0080           0
  137463 WT5  6634 TIP3 H2   HT     0.417000        1.0080           0
  137464 WT5  6636 TIP3 OH2  OT    -0.834000       15.9994           0
  137465 WT5  6636 TIP3 H1   HT     0.417000        1.0080           0
  137466 WT5  6636 TIP3 H2   HT     0.417000        1.0080           0
  137467 WT5  6638 TIP3 OH2  OT    -0.834000       15.9994           0
  137468 WT5  6638 TIP3 H1   HT     0.417000        1.0080           0
  137469 WT5  6638 TIP3 H2   HT     0.417000        1.0080           0
  137470 WT5  6641 TIP3 OH2  OT    -0.834000       15.9994           0
  137471 WT5  6641 TIP3 H1   HT     0.417000        1.0080           0
  137472 WT5  6641 TIP3 H2   HT     0.417000        1.0080           0
  137473 WT5  6642 TIP3 OH2  OT    -0.834000       15.9994           0
  137474 WT5  6642 TIP3 H1   HT     0.417000        1.0080           0
  137475 WT5  6642 TIP3 H2   HT     0.417000        1.0080           0
  137476 WT5  6646 TIP3 OH2  OT    -0.834000       15.9994           0
  137477 WT5  6646 TIP3 H1   HT     0.417000        1.0080           0
  137478 WT5  6646 TIP3 H2   HT     0.417000        1.0080           0
  137479 WT5  6650 TIP3 OH2  OT    -0.834000       15.9994           0
  137480 WT5  6650 TIP3 H1   HT     0.417000        1.0080           0
  137481 WT5  6650 TIP3 H2   HT     0.417000        1.0080           0
  137482 WT5  6653 TIP3 OH2  OT    -0.834000       15.9994           0
  137483 WT5  6653 TIP3 H1   HT     0.417000        1.0080           0
  137484 WT5  6653 TIP3 H2   HT     0.417000        1.0080           0
  137485 WT5  6654 TIP3 OH2  OT    -0.834000       15.9994           0
  137486 WT5  6654 TIP3 H1   HT     0.417000        1.0080           0
  137487 WT5  6654 TIP3 H2   HT     0.417000        1.0080           0
  137488 WT5  6656 TIP3 OH2  OT    -0.834000       15.9994           0
  137489 WT5  6656 TIP3 H1   HT     0.417000        1.0080           0
  137490 WT5  6656 TIP3 H2   HT     0.417000        1.0080           0
  137491 WT5  6658 TIP3 OH2  OT    -0.834000       15.9994           0
  137492 WT5  6658 TIP3 H1   HT     0.417000        1.0080           0
  137493 WT5  6658 TIP3 H2   HT     0.417000        1.0080           0
  137494 WT5  6661 TIP3 OH2  OT    -0.834000       15.9994           0
  137495 WT5  6661 TIP3 H1   HT     0.417000        1.0080           0
  137496 WT5  6661 TIP3 H2   HT     0.417000        1.0080           0
  137497 WT5  6667 TIP3 OH2  OT    -0.834000       15.9994           0
  137498 WT5  6667 TIP3 H1   HT     0.417000        1.0080           0
  137499 WT5  6667 TIP3 H2   HT     0.417000        1.0080           0
  137500 WT5  6671 TIP3 OH2  OT    -0.834000       15.9994           0
  137501 WT5  6671 TIP3 H1   HT     0.417000        1.0080           0
  137502 WT5  6671 TIP3 H2   HT     0.417000        1.0080           0
  137503 WT5  6674 TIP3 OH2  OT    -0.834000       15.9994           0
  137504 WT5  6674 TIP3 H1   HT     0.417000        1.0080           0
  137505 WT5  6674 TIP3 H2   HT     0.417000        1.0080           0
  137506 WT5  6675 TIP3 OH2  OT    -0.834000       15.9994           0
  137507 WT5  6675 TIP3 H1   HT     0.417000        1.0080           0
  137508 WT5  6675 TIP3 H2   HT     0.417000        1.0080           0
  137509 WT5  6676 TIP3 OH2  OT    -0.834000       15.9994           0
  137510 WT5  6676 TIP3 H1   HT     0.417000        1.0080           0
  137511 WT5  6676 TIP3 H2   HT     0.417000        1.0080           0
  137512 WT5  6677 TIP3 OH2  OT    -0.834000       15.9994           0
  137513 WT5  6677 TIP3 H1   HT     0.417000        1.0080           0
  137514 WT5  6677 TIP3 H2   HT     0.417000        1.0080           0
  137515 WT5  6678 TIP3 OH2  OT    -0.834000       15.9994           0
  137516 WT5  6678 TIP3 H1   HT     0.417000        1.0080           0
  137517 WT5  6678 TIP3 H2   HT     0.417000        1.0080           0
  137518 WT5  6681 TIP3 OH2  OT    -0.834000       15.9994           0
  137519 WT5  6681 TIP3 H1   HT     0.417000        1.0080           0
  137520 WT5  6681 TIP3 H2   HT     0.417000        1.0080           0
  137521 WT5  6684 TIP3 OH2  OT    -0.834000       15.9994           0
  137522 WT5  6684 TIP3 H1   HT     0.417000        1.0080           0
  137523 WT5  6684 TIP3 H2   HT     0.417000        1.0080           0
  137524 WT5  6688 TIP3 OH2  OT    -0.834000       15.9994           0
  137525 WT5  6688 TIP3 H1   HT     0.417000        1.0080           0
  137526 WT5  6688 TIP3 H2   HT     0.417000        1.0080           0
  137527 WT5  6696 TIP3 OH2  OT    -0.834000       15.9994           0
  137528 WT5  6696 TIP3 H1   HT     0.417000        1.0080           0
  137529 WT5  6696 TIP3 H2   HT     0.417000        1.0080           0
  137530 WT5  6697 TIP3 OH2  OT    -0.834000       15.9994           0
  137531 WT5  6697 TIP3 H1   HT     0.417000        1.0080           0
  137532 WT5  6697 TIP3 H2   HT     0.417000        1.0080           0
  137533 WT5  6702 TIP3 OH2  OT    -0.834000       15.9994           0
  137534 WT5  6702 TIP3 H1   HT     0.417000        1.0080           0
  137535 WT5  6702 TIP3 H2   HT     0.417000        1.0080           0
  137536 WT5  6706 TIP3 OH2  OT    -0.834000       15.9994           0
  137537 WT5  6706 TIP3 H1   HT     0.417000        1.0080           0
  137538 WT5  6706 TIP3 H2   HT     0.417000        1.0080           0
  137539 WT5  6713 TIP3 OH2  OT    -0.834000       15.9994           0
  137540 WT5  6713 TIP3 H1   HT     0.417000        1.0080           0
  137541 WT5  6713 TIP3 H2   HT     0.417000        1.0080           0
  137542 WT5  6721 TIP3 OH2  OT    -0.834000       15.9994           0
  137543 WT5  6721 TIP3 H1   HT     0.417000        1.0080           0
  137544 WT5  6721 TIP3 H2   HT     0.417000        1.0080           0
  137545 WT5  6725 TIP3 OH2  OT    -0.834000       15.9994           0
  137546 WT5  6725 TIP3 H1   HT     0.417000        1.0080           0
  137547 WT5  6725 TIP3 H2   HT     0.417000        1.0080           0
  137548 WT5  6726 TIP3 OH2  OT    -0.834000       15.9994           0
  137549 WT5  6726 TIP3 H1   HT     0.417000        1.0080           0
  137550 WT5  6726 TIP3 H2   HT     0.417000        1.0080           0
  137551 WT5  6740 TIP3 OH2  OT    -0.834000       15.9994           0
  137552 WT5  6740 TIP3 H1   HT     0.417000        1.0080           0
  137553 WT5  6740 TIP3 H2   HT     0.417000        1.0080           0
  137554 WT5  6744 TIP3 OH2  OT    -0.834000       15.9994           0
  137555 WT5  6744 TIP3 H1   HT     0.417000        1.0080           0
  137556 WT5  6744 TIP3 H2   HT     0.417000        1.0080           0
  137557 WT5  6748 TIP3 OH2  OT    -0.834000       15.9994           0
  137558 WT5  6748 TIP3 H1   HT     0.417000        1.0080           0
  137559 WT5  6748 TIP3 H2   HT     0.417000        1.0080           0
  137560 WT5  6751 TIP3 OH2  OT    -0.834000       15.9994           0
  137561 WT5  6751 TIP3 H1   HT     0.417000        1.0080           0
  137562 WT5  6751 TIP3 H2   HT     0.417000        1.0080           0
  137563 WT5  6755 TIP3 OH2  OT    -0.834000       15.9994           0
  137564 WT5  6755 TIP3 H1   HT     0.417000        1.0080           0
  137565 WT5  6755 TIP3 H2   HT     0.417000        1.0080           0
  137566 WT5  6757 TIP3 OH2  OT    -0.834000       15.9994           0
  137567 WT5  6757 TIP3 H1   HT     0.417000        1.0080           0
  137568 WT5  6757 TIP3 H2   HT     0.417000        1.0080           0
  137569 WT5  6759 TIP3 OH2  OT    -0.834000       15.9994           0
  137570 WT5  6759 TIP3 H1   HT     0.417000        1.0080           0
  137571 WT5  6759 TIP3 H2   HT     0.417000        1.0080           0
  137572 WT5  6761 TIP3 OH2  OT    -0.834000       15.9994           0
  137573 WT5  6761 TIP3 H1   HT     0.417000        1.0080           0
  137574 WT5  6761 TIP3 H2   HT     0.417000        1.0080           0
  137575 WT5  6762 TIP3 OH2  OT    -0.834000       15.9994           0
  137576 WT5  6762 TIP3 H1   HT     0.417000        1.0080           0
  137577 WT5  6762 TIP3 H2   HT     0.417000        1.0080           0
  137578 WT5  6763 TIP3 OH2  OT    -0.834000       15.9994           0
  137579 WT5  6763 TIP3 H1   HT     0.417000        1.0080           0
  137580 WT5  6763 TIP3 H2   HT     0.417000        1.0080           0
  137581 WT5  6764 TIP3 OH2  OT    -0.834000       15.9994           0
  137582 WT5  6764 TIP3 H1   HT     0.417000        1.0080           0
  137583 WT5  6764 TIP3 H2   HT     0.417000        1.0080           0
  137584 WT5  6768 TIP3 OH2  OT    -0.834000       15.9994           0
  137585 WT5  6768 TIP3 H1   HT     0.417000        1.0080           0
  137586 WT5  6768 TIP3 H2   HT     0.417000        1.0080           0
  137587 WT5  6773 TIP3 OH2  OT    -0.834000       15.9994           0
  137588 WT5  6773 TIP3 H1   HT     0.417000        1.0080           0
  137589 WT5  6773 TIP3 H2   HT     0.417000        1.0080           0
  137590 WT5  6774 TIP3 OH2  OT    -0.834000       15.9994           0
  137591 WT5  6774 TIP3 H1   HT     0.417000        1.0080           0
  137592 WT5  6774 TIP3 H2   HT     0.417000        1.0080           0
  137593 WT5  6779 TIP3 OH2  OT    -0.834000       15.9994           0
  137594 WT5  6779 TIP3 H1   HT     0.417000        1.0080           0
  137595 WT5  6779 TIP3 H2   HT     0.417000        1.0080           0
  137596 WT5  6784 TIP3 OH2  OT    -0.834000       15.9994           0
  137597 WT5  6784 TIP3 H1   HT     0.417000        1.0080           0
  137598 WT5  6784 TIP3 H2   HT     0.417000        1.0080           0
  137599 WT5  6787 TIP3 OH2  OT    -0.834000       15.9994           0
  137600 WT5  6787 TIP3 H1   HT     0.417000        1.0080           0
  137601 WT5  6787 TIP3 H2   HT     0.417000        1.0080           0
  137602 WT5  6790 TIP3 OH2  OT    -0.834000       15.9994           0
  137603 WT5  6790 TIP3 H1   HT     0.417000        1.0080           0
  137604 WT5  6790 TIP3 H2   HT     0.417000        1.0080           0
  137605 WT5  6796 TIP3 OH2  OT    -0.834000       15.9994           0
  137606 WT5  6796 TIP3 H1   HT     0.417000        1.0080           0
  137607 WT5  6796 TIP3 H2   HT     0.417000        1.0080           0
  137608 WT5  6797 TIP3 OH2  OT    -0.834000       15.9994           0
  137609 WT5  6797 TIP3 H1   HT     0.417000        1.0080           0
  137610 WT5  6797 TIP3 H2   HT     0.417000        1.0080           0
  137611 WT5  6802 TIP3 OH2  OT    -0.834000       15.9994           0
  137612 WT5  6802 TIP3 H1   HT     0.417000        1.0080           0
  137613 WT5  6802 TIP3 H2   HT     0.417000        1.0080           0
  137614 WT5  6803 TIP3 OH2  OT    -0.834000       15.9994           0
  137615 WT5  6803 TIP3 H1   HT     0.417000        1.0080           0
  137616 WT5  6803 TIP3 H2   HT     0.417000        1.0080           0
  137617 WT5  6807 TIP3 OH2  OT    -0.834000       15.9994           0
  137618 WT5  6807 TIP3 H1   HT     0.417000        1.0080           0
  137619 WT5  6807 TIP3 H2   HT     0.417000        1.0080           0
  137620 WT5  6811 TIP3 OH2  OT    -0.834000       15.9994           0
  137621 WT5  6811 TIP3 H1   HT     0.417000        1.0080           0
  137622 WT5  6811 TIP3 H2   HT     0.417000        1.0080           0
  137623 WT5  6815 TIP3 OH2  OT    -0.834000       15.9994           0
  137624 WT5  6815 TIP3 H1   HT     0.417000        1.0080           0
  137625 WT5  6815 TIP3 H2   HT     0.417000        1.0080           0
  137626 WT5  6821 TIP3 OH2  OT    -0.834000       15.9994           0
  137627 WT5  6821 TIP3 H1   HT     0.417000        1.0080           0
  137628 WT5  6821 TIP3 H2   HT     0.417000        1.0080           0
  137629 WT5  6825 TIP3 OH2  OT    -0.834000       15.9994           0
  137630 WT5  6825 TIP3 H1   HT     0.417000        1.0080           0
  137631 WT5  6825 TIP3 H2   HT     0.417000        1.0080           0
  137632 WT5  6826 TIP3 OH2  OT    -0.834000       15.9994           0
  137633 WT5  6826 TIP3 H1   HT     0.417000        1.0080           0
  137634 WT5  6826 TIP3 H2   HT     0.417000        1.0080           0
  137635 WT5  6827 TIP3 OH2  OT    -0.834000       15.9994           0
  137636 WT5  6827 TIP3 H1   HT     0.417000        1.0080           0
  137637 WT5  6827 TIP3 H2   HT     0.417000        1.0080           0
  137638 WT5  6828 TIP3 OH2  OT    -0.834000       15.9994           0
  137639 WT5  6828 TIP3 H1   HT     0.417000        1.0080           0
  137640 WT5  6828 TIP3 H2   HT     0.417000        1.0080           0
  137641 WT5  6830 TIP3 OH2  OT    -0.834000       15.9994           0
  137642 WT5  6830 TIP3 H1   HT     0.417000        1.0080           0
  137643 WT5  6830 TIP3 H2   HT     0.417000        1.0080           0
  137644 WT5  6831 TIP3 OH2  OT    -0.834000       15.9994           0
  137645 WT5  6831 TIP3 H1   HT     0.417000        1.0080           0
  137646 WT5  6831 TIP3 H2   HT     0.417000        1.0080           0
  137647 WT5  6833 TIP3 OH2  OT    -0.834000       15.9994           0
  137648 WT5  6833 TIP3 H1   HT     0.417000        1.0080           0
  137649 WT5  6833 TIP3 H2   HT     0.417000        1.0080           0
  137650 WT5  6834 TIP3 OH2  OT    -0.834000       15.9994           0
  137651 WT5  6834 TIP3 H1   HT     0.417000        1.0080           0
  137652 WT5  6834 TIP3 H2   HT     0.417000        1.0080           0
  137653 WT5  6836 TIP3 OH2  OT    -0.834000       15.9994           0
  137654 WT5  6836 TIP3 H1   HT     0.417000        1.0080           0
  137655 WT5  6836 TIP3 H2   HT     0.417000        1.0080           0
  137656 WT5  6845 TIP3 OH2  OT    -0.834000       15.9994           0
  137657 WT5  6845 TIP3 H1   HT     0.417000        1.0080           0
  137658 WT5  6845 TIP3 H2   HT     0.417000        1.0080           0
  137659 WT5  6846 TIP3 OH2  OT    -0.834000       15.9994           0
  137660 WT5  6846 TIP3 H1   HT     0.417000        1.0080           0
  137661 WT5  6846 TIP3 H2   HT     0.417000        1.0080           0
  137662 WT5  6847 TIP3 OH2  OT    -0.834000       15.9994           0
  137663 WT5  6847 TIP3 H1   HT     0.417000        1.0080           0
  137664 WT5  6847 TIP3 H2   HT     0.417000        1.0080           0
  137665 WT5  6848 TIP3 OH2  OT    -0.834000       15.9994           0
  137666 WT5  6848 TIP3 H1   HT     0.417000        1.0080           0
  137667 WT5  6848 TIP3 H2   HT     0.417000        1.0080           0
  137668 WT5  6849 TIP3 OH2  OT    -0.834000       15.9994           0
  137669 WT5  6849 TIP3 H1   HT     0.417000        1.0080           0
  137670 WT5  6849 TIP3 H2   HT     0.417000        1.0080           0
  137671 WT5  6850 TIP3 OH2  OT    -0.834000       15.9994           0
  137672 WT5  6850 TIP3 H1   HT     0.417000        1.0080           0
  137673 WT5  6850 TIP3 H2   HT     0.417000        1.0080           0
  137674 WT5  6851 TIP3 OH2  OT    -0.834000       15.9994           0
  137675 WT5  6851 TIP3 H1   HT     0.417000        1.0080           0
  137676 WT5  6851 TIP3 H2   HT     0.417000        1.0080           0
  137677 WT5  6852 TIP3 OH2  OT    -0.834000       15.9994           0
  137678 WT5  6852 TIP3 H1   HT     0.417000        1.0080           0
  137679 WT5  6852 TIP3 H2   HT     0.417000        1.0080           0
  137680 WT5  6853 TIP3 OH2  OT    -0.834000       15.9994           0
  137681 WT5  6853 TIP3 H1   HT     0.417000        1.0080           0
  137682 WT5  6853 TIP3 H2   HT     0.417000        1.0080           0
  137683 WT5  6854 TIP3 OH2  OT    -0.834000       15.9994           0
  137684 WT5  6854 TIP3 H1   HT     0.417000        1.0080           0
  137685 WT5  6854 TIP3 H2   HT     0.417000        1.0080           0
  137686 WT5  6864 TIP3 OH2  OT    -0.834000       15.9994           0
  137687 WT5  6864 TIP3 H1   HT     0.417000        1.0080           0
  137688 WT5  6864 TIP3 H2   HT     0.417000        1.0080           0
  137689 WT5  6866 TIP3 OH2  OT    -0.834000       15.9994           0
  137690 WT5  6866 TIP3 H1   HT     0.417000        1.0080           0
  137691 WT5  6866 TIP3 H2   HT     0.417000        1.0080           0
  137692 WT5  6867 TIP3 OH2  OT    -0.834000       15.9994           0
  137693 WT5  6867 TIP3 H1   HT     0.417000        1.0080           0
  137694 WT5  6867 TIP3 H2   HT     0.417000        1.0080           0
  137695 WT5  6868 TIP3 OH2  OT    -0.834000       15.9994           0
  137696 WT5  6868 TIP3 H1   HT     0.417000        1.0080           0
  137697 WT5  6868 TIP3 H2   HT     0.417000        1.0080           0
  137698 WT5  6869 TIP3 OH2  OT    -0.834000       15.9994           0
  137699 WT5  6869 TIP3 H1   HT     0.417000        1.0080           0
  137700 WT5  6869 TIP3 H2   HT     0.417000        1.0080           0
  137701 WT5  6870 TIP3 OH2  OT    -0.834000       15.9994           0
  137702 WT5  6870 TIP3 H1   HT     0.417000        1.0080           0
  137703 WT5  6870 TIP3 H2   HT     0.417000        1.0080           0
  137704 WT5  6871 TIP3 OH2  OT    -0.834000       15.9994           0
  137705 WT5  6871 TIP3 H1   HT     0.417000        1.0080           0
  137706 WT5  6871 TIP3 H2   HT     0.417000        1.0080           0
  137707 WT5  6873 TIP3 OH2  OT    -0.834000       15.9994           0
  137708 WT5  6873 TIP3 H1   HT     0.417000        1.0080           0
  137709 WT5  6873 TIP3 H2   HT     0.417000        1.0080           0
  137710 WT5  6874 TIP3 OH2  OT    -0.834000       15.9994           0
  137711 WT5  6874 TIP3 H1   HT     0.417000        1.0080           0
  137712 WT5  6874 TIP3 H2   HT     0.417000        1.0080           0
  137713 WT5  6875 TIP3 OH2  OT    -0.834000       15.9994           0
  137714 WT5  6875 TIP3 H1   HT     0.417000        1.0080           0
  137715 WT5  6875 TIP3 H2   HT     0.417000        1.0080           0
  137716 WT5  6877 TIP3 OH2  OT    -0.834000       15.9994           0
  137717 WT5  6877 TIP3 H1   HT     0.417000        1.0080           0
  137718 WT5  6877 TIP3 H2   HT     0.417000        1.0080           0
  137719 WT5  6881 TIP3 OH2  OT    -0.834000       15.9994           0
  137720 WT5  6881 TIP3 H1   HT     0.417000        1.0080           0
  137721 WT5  6881 TIP3 H2   HT     0.417000        1.0080           0
  137722 WT5  6883 TIP3 OH2  OT    -0.834000       15.9994           0
  137723 WT5  6883 TIP3 H1   HT     0.417000        1.0080           0
  137724 WT5  6883 TIP3 H2   HT     0.417000        1.0080           0
  137725 WT5  6885 TIP3 OH2  OT    -0.834000       15.9994           0
  137726 WT5  6885 TIP3 H1   HT     0.417000        1.0080           0
  137727 WT5  6885 TIP3 H2   HT     0.417000        1.0080           0
  137728 WT5  6886 TIP3 OH2  OT    -0.834000       15.9994           0
  137729 WT5  6886 TIP3 H1   HT     0.417000        1.0080           0
  137730 WT5  6886 TIP3 H2   HT     0.417000        1.0080           0
  137731 WT5  6887 TIP3 OH2  OT    -0.834000       15.9994           0
  137732 WT5  6887 TIP3 H1   HT     0.417000        1.0080           0
  137733 WT5  6887 TIP3 H2   HT     0.417000        1.0080           0
  137734 WT5  6888 TIP3 OH2  OT    -0.834000       15.9994           0
  137735 WT5  6888 TIP3 H1   HT     0.417000        1.0080           0
  137736 WT5  6888 TIP3 H2   HT     0.417000        1.0080           0
  137737 WT5  6889 TIP3 OH2  OT    -0.834000       15.9994           0
  137738 WT5  6889 TIP3 H1   HT     0.417000        1.0080           0
  137739 WT5  6889 TIP3 H2   HT     0.417000        1.0080           0
  137740 WT5  6890 TIP3 OH2  OT    -0.834000       15.9994           0
  137741 WT5  6890 TIP3 H1   HT     0.417000        1.0080           0
  137742 WT5  6890 TIP3 H2   HT     0.417000        1.0080           0
  137743 WT5  6893 TIP3 OH2  OT    -0.834000       15.9994           0
  137744 WT5  6893 TIP3 H1   HT     0.417000        1.0080           0
  137745 WT5  6893 TIP3 H2   HT     0.417000        1.0080           0
  137746 WT5  6894 TIP3 OH2  OT    -0.834000       15.9994           0
  137747 WT5  6894 TIP3 H1   HT     0.417000        1.0080           0
  137748 WT5  6894 TIP3 H2   HT     0.417000        1.0080           0
  137749 WT5  6896 TIP3 OH2  OT    -0.834000       15.9994           0
  137750 WT5  6896 TIP3 H1   HT     0.417000        1.0080           0
  137751 WT5  6896 TIP3 H2   HT     0.417000        1.0080           0
  137752 WT5  6897 TIP3 OH2  OT    -0.834000       15.9994           0
  137753 WT5  6897 TIP3 H1   HT     0.417000        1.0080           0
  137754 WT5  6897 TIP3 H2   HT     0.417000        1.0080           0
  137755 WT5  6901 TIP3 OH2  OT    -0.834000       15.9994           0
  137756 WT5  6901 TIP3 H1   HT     0.417000        1.0080           0
  137757 WT5  6901 TIP3 H2   HT     0.417000        1.0080           0
  137758 WT5  6902 TIP3 OH2  OT    -0.834000       15.9994           0
  137759 WT5  6902 TIP3 H1   HT     0.417000        1.0080           0
  137760 WT5  6902 TIP3 H2   HT     0.417000        1.0080           0
  137761 WT5  6903 TIP3 OH2  OT    -0.834000       15.9994           0
  137762 WT5  6903 TIP3 H1   HT     0.417000        1.0080           0
  137763 WT5  6903 TIP3 H2   HT     0.417000        1.0080           0
  137764 WT5  6904 TIP3 OH2  OT    -0.834000       15.9994           0
  137765 WT5  6904 TIP3 H1   HT     0.417000        1.0080           0
  137766 WT5  6904 TIP3 H2   HT     0.417000        1.0080           0
  137767 WT5  6906 TIP3 OH2  OT    -0.834000       15.9994           0
  137768 WT5  6906 TIP3 H1   HT     0.417000        1.0080           0
  137769 WT5  6906 TIP3 H2   HT     0.417000        1.0080           0
  137770 WT5  6907 TIP3 OH2  OT    -0.834000       15.9994           0
  137771 WT5  6907 TIP3 H1   HT     0.417000        1.0080           0
  137772 WT5  6907 TIP3 H2   HT     0.417000        1.0080           0
  137773 WT5  6908 TIP3 OH2  OT    -0.834000       15.9994           0
  137774 WT5  6908 TIP3 H1   HT     0.417000        1.0080           0
  137775 WT5  6908 TIP3 H2   HT     0.417000        1.0080           0
  137776 WT5  6909 TIP3 OH2  OT    -0.834000       15.9994           0
  137777 WT5  6909 TIP3 H1   HT     0.417000        1.0080           0
  137778 WT5  6909 TIP3 H2   HT     0.417000        1.0080           0
  137779 WT5  6910 TIP3 OH2  OT    -0.834000       15.9994           0
  137780 WT5  6910 TIP3 H1   HT     0.417000        1.0080           0
  137781 WT5  6910 TIP3 H2   HT     0.417000        1.0080           0
  137782 WT5  6912 TIP3 OH2  OT    -0.834000       15.9994           0
  137783 WT5  6912 TIP3 H1   HT     0.417000        1.0080           0
  137784 WT5  6912 TIP3 H2   HT     0.417000        1.0080           0
  137785 WT5  6913 TIP3 OH2  OT    -0.834000       15.9994           0
  137786 WT5  6913 TIP3 H1   HT     0.417000        1.0080           0
  137787 WT5  6913 TIP3 H2   HT     0.417000        1.0080           0
  137788 WT5  6914 TIP3 OH2  OT    -0.834000       15.9994           0
  137789 WT5  6914 TIP3 H1   HT     0.417000        1.0080           0
  137790 WT5  6914 TIP3 H2   HT     0.417000        1.0080           0
  137791 WT5  6915 TIP3 OH2  OT    -0.834000       15.9994           0
  137792 WT5  6915 TIP3 H1   HT     0.417000        1.0080           0
  137793 WT5  6915 TIP3 H2   HT     0.417000        1.0080           0
  137794 WT5  6918 TIP3 OH2  OT    -0.834000       15.9994           0
  137795 WT5  6918 TIP3 H1   HT     0.417000        1.0080           0
  137796 WT5  6918 TIP3 H2   HT     0.417000        1.0080           0
  137797 WT5  6919 TIP3 OH2  OT    -0.834000       15.9994           0
  137798 WT5  6919 TIP3 H1   HT     0.417000        1.0080           0
  137799 WT5  6919 TIP3 H2   HT     0.417000        1.0080           0
  137800 WT5  6920 TIP3 OH2  OT    -0.834000       15.9994           0
  137801 WT5  6920 TIP3 H1   HT     0.417000        1.0080           0
  137802 WT5  6920 TIP3 H2   HT     0.417000        1.0080           0
  137803 WT5  6926 TIP3 OH2  OT    -0.834000       15.9994           0
  137804 WT5  6926 TIP3 H1   HT     0.417000        1.0080           0
  137805 WT5  6926 TIP3 H2   HT     0.417000        1.0080           0
  137806 WT5  6928 TIP3 OH2  OT    -0.834000       15.9994           0
  137807 WT5  6928 TIP3 H1   HT     0.417000        1.0080           0
  137808 WT5  6928 TIP3 H2   HT     0.417000        1.0080           0
  137809 WT5  6930 TIP3 OH2  OT    -0.834000       15.9994           0
  137810 WT5  6930 TIP3 H1   HT     0.417000        1.0080           0
  137811 WT5  6930 TIP3 H2   HT     0.417000        1.0080           0
  137812 WT5  6931 TIP3 OH2  OT    -0.834000       15.9994           0
  137813 WT5  6931 TIP3 H1   HT     0.417000        1.0080           0
  137814 WT5  6931 TIP3 H2   HT     0.417000        1.0080           0
  137815 WT5  6932 TIP3 OH2  OT    -0.834000       15.9994           0
  137816 WT5  6932 TIP3 H1   HT     0.417000        1.0080           0
  137817 WT5  6932 TIP3 H2   HT     0.417000        1.0080           0
  137818 WT5  6933 TIP3 OH2  OT    -0.834000       15.9994           0
  137819 WT5  6933 TIP3 H1   HT     0.417000        1.0080           0
  137820 WT5  6933 TIP3 H2   HT     0.417000        1.0080           0
  137821 WT5  6935 TIP3 OH2  OT    -0.834000       15.9994           0
  137822 WT5  6935 TIP3 H1   HT     0.417000        1.0080           0
  137823 WT5  6935 TIP3 H2   HT     0.417000        1.0080           0
  137824 WT5  6936 TIP3 OH2  OT    -0.834000       15.9994           0
  137825 WT5  6936 TIP3 H1   HT     0.417000        1.0080           0
  137826 WT5  6936 TIP3 H2   HT     0.417000        1.0080           0
  137827 WT5  6937 TIP3 OH2  OT    -0.834000       15.9994           0
  137828 WT5  6937 TIP3 H1   HT     0.417000        1.0080           0
  137829 WT5  6937 TIP3 H2   HT     0.417000        1.0080           0
  137830 WT5  6938 TIP3 OH2  OT    -0.834000       15.9994           0
  137831 WT5  6938 TIP3 H1   HT     0.417000        1.0080           0
  137832 WT5  6938 TIP3 H2   HT     0.417000        1.0080           0
  137833 WT5  6939 TIP3 OH2  OT    -0.834000       15.9994           0
  137834 WT5  6939 TIP3 H1   HT     0.417000        1.0080           0
  137835 WT5  6939 TIP3 H2   HT     0.417000        1.0080           0
  137836 WT5  6942 TIP3 OH2  OT    -0.834000       15.9994           0
  137837 WT5  6942 TIP3 H1   HT     0.417000        1.0080           0
  137838 WT5  6942 TIP3 H2   HT     0.417000        1.0080           0
  137839 WT5  6948 TIP3 OH2  OT    -0.834000       15.9994           0
  137840 WT5  6948 TIP3 H1   HT     0.417000        1.0080           0
  137841 WT5  6948 TIP3 H2   HT     0.417000        1.0080           0
  137842 WT5  6949 TIP3 OH2  OT    -0.834000       15.9994           0
  137843 WT5  6949 TIP3 H1   HT     0.417000        1.0080           0
  137844 WT5  6949 TIP3 H2   HT     0.417000        1.0080           0
  137845 WT5  6950 TIP3 OH2  OT    -0.834000       15.9994           0
  137846 WT5  6950 TIP3 H1   HT     0.417000        1.0080           0
  137847 WT5  6950 TIP3 H2   HT     0.417000        1.0080           0
  137848 WT5  6951 TIP3 OH2  OT    -0.834000       15.9994           0
  137849 WT5  6951 TIP3 H1   HT     0.417000        1.0080           0
  137850 WT5  6951 TIP3 H2   HT     0.417000        1.0080           0
  137851 WT5  6953 TIP3 OH2  OT    -0.834000       15.9994           0
  137852 WT5  6953 TIP3 H1   HT     0.417000        1.0080           0
  137853 WT5  6953 TIP3 H2   HT     0.417000        1.0080           0
  137854 WT5  6954 TIP3 OH2  OT    -0.834000       15.9994           0
  137855 WT5  6954 TIP3 H1   HT     0.417000        1.0080           0
  137856 WT5  6954 TIP3 H2   HT     0.417000        1.0080           0
  137857 WT5  6956 TIP3 OH2  OT    -0.834000       15.9994           0
  137858 WT5  6956 TIP3 H1   HT     0.417000        1.0080           0
  137859 WT5  6956 TIP3 H2   HT     0.417000        1.0080           0
  137860 WT5  6957 TIP3 OH2  OT    -0.834000       15.9994           0
  137861 WT5  6957 TIP3 H1   HT     0.417000        1.0080           0
  137862 WT5  6957 TIP3 H2   HT     0.417000        1.0080           0
  137863 WT5  6958 TIP3 OH2  OT    -0.834000       15.9994           0
  137864 WT5  6958 TIP3 H1   HT     0.417000        1.0080           0
  137865 WT5  6958 TIP3 H2   HT     0.417000        1.0080           0
  137866 WT5  6959 TIP3 OH2  OT    -0.834000       15.9994           0
  137867 WT5  6959 TIP3 H1   HT     0.417000        1.0080           0
  137868 WT5  6959 TIP3 H2   HT     0.417000        1.0080           0
  137869 WT5  6960 TIP3 OH2  OT    -0.834000       15.9994           0
  137870 WT5  6960 TIP3 H1   HT     0.417000        1.0080           0
  137871 WT5  6960 TIP3 H2   HT     0.417000        1.0080           0
  137872 WT5  6961 TIP3 OH2  OT    -0.834000       15.9994           0
  137873 WT5  6961 TIP3 H1   HT     0.417000        1.0080           0
  137874 WT5  6961 TIP3 H2   HT     0.417000        1.0080           0
  137875 WT5  6962 TIP3 OH2  OT    -0.834000       15.9994           0
  137876 WT5  6962 TIP3 H1   HT     0.417000        1.0080           0
  137877 WT5  6962 TIP3 H2   HT     0.417000        1.0080           0
  137878 WT5  6964 TIP3 OH2  OT    -0.834000       15.9994           0
  137879 WT5  6964 TIP3 H1   HT     0.417000        1.0080           0
  137880 WT5  6964 TIP3 H2   HT     0.417000        1.0080           0
  137881 WT5  6966 TIP3 OH2  OT    -0.834000       15.9994           0
  137882 WT5  6966 TIP3 H1   HT     0.417000        1.0080           0
  137883 WT5  6966 TIP3 H2   HT     0.417000        1.0080           0
  137884 WT5  6967 TIP3 OH2  OT    -0.834000       15.9994           0
  137885 WT5  6967 TIP3 H1   HT     0.417000        1.0080           0
  137886 WT5  6967 TIP3 H2   HT     0.417000        1.0080           0
  137887 WT5  6969 TIP3 OH2  OT    -0.834000       15.9994           0
  137888 WT5  6969 TIP3 H1   HT     0.417000        1.0080           0
  137889 WT5  6969 TIP3 H2   HT     0.417000        1.0080           0
  137890 WT5  6970 TIP3 OH2  OT    -0.834000       15.9994           0
  137891 WT5  6970 TIP3 H1   HT     0.417000        1.0080           0
  137892 WT5  6970 TIP3 H2   HT     0.417000        1.0080           0
  137893 WT5  6971 TIP3 OH2  OT    -0.834000       15.9994           0
  137894 WT5  6971 TIP3 H1   HT     0.417000        1.0080           0
  137895 WT5  6971 TIP3 H2   HT     0.417000        1.0080           0
  137896 WT5  6972 TIP3 OH2  OT    -0.834000       15.9994           0
  137897 WT5  6972 TIP3 H1   HT     0.417000        1.0080           0
  137898 WT5  6972 TIP3 H2   HT     0.417000        1.0080           0
  137899 WT5  6973 TIP3 OH2  OT    -0.834000       15.9994           0
  137900 WT5  6973 TIP3 H1   HT     0.417000        1.0080           0
  137901 WT5  6973 TIP3 H2   HT     0.417000        1.0080           0
  137902 WT5  6974 TIP3 OH2  OT    -0.834000       15.9994           0
  137903 WT5  6974 TIP3 H1   HT     0.417000        1.0080           0
  137904 WT5  6974 TIP3 H2   HT     0.417000        1.0080           0
  137905 WT5  6975 TIP3 OH2  OT    -0.834000       15.9994           0
  137906 WT5  6975 TIP3 H1   HT     0.417000        1.0080           0
  137907 WT5  6975 TIP3 H2   HT     0.417000        1.0080           0
  137908 WT5  6976 TIP3 OH2  OT    -0.834000       15.9994           0
  137909 WT5  6976 TIP3 H1   HT     0.417000        1.0080           0
  137910 WT5  6976 TIP3 H2   HT     0.417000        1.0080           0
  137911 WT5  6977 TIP3 OH2  OT    -0.834000       15.9994           0
  137912 WT5  6977 TIP3 H1   HT     0.417000        1.0080           0
  137913 WT5  6977 TIP3 H2   HT     0.417000        1.0080           0
  137914 WT5  6978 TIP3 OH2  OT    -0.834000       15.9994           0
  137915 WT5  6978 TIP3 H1   HT     0.417000        1.0080           0
  137916 WT5  6978 TIP3 H2   HT     0.417000        1.0080           0
  137917 WT5  6980 TIP3 OH2  OT    -0.834000       15.9994           0
  137918 WT5  6980 TIP3 H1   HT     0.417000        1.0080           0
  137919 WT5  6980 TIP3 H2   HT     0.417000        1.0080           0
  137920 WT5  6981 TIP3 OH2  OT    -0.834000       15.9994           0
  137921 WT5  6981 TIP3 H1   HT     0.417000        1.0080           0
  137922 WT5  6981 TIP3 H2   HT     0.417000        1.0080           0
  137923 WT5  6982 TIP3 OH2  OT    -0.834000       15.9994           0
  137924 WT5  6982 TIP3 H1   HT     0.417000        1.0080           0
  137925 WT5  6982 TIP3 H2   HT     0.417000        1.0080           0
  137926 WT5  6984 TIP3 OH2  OT    -0.834000       15.9994           0
  137927 WT5  6984 TIP3 H1   HT     0.417000        1.0080           0
  137928 WT5  6984 TIP3 H2   HT     0.417000        1.0080           0
  137929 WT5  6986 TIP3 OH2  OT    -0.834000       15.9994           0
  137930 WT5  6986 TIP3 H1   HT     0.417000        1.0080           0
  137931 WT5  6986 TIP3 H2   HT     0.417000        1.0080           0
  137932 WT5  6989 TIP3 OH2  OT    -0.834000       15.9994           0
  137933 WT5  6989 TIP3 H1   HT     0.417000        1.0080           0
  137934 WT5  6989 TIP3 H2   HT     0.417000        1.0080           0
  137935 WT5  6990 TIP3 OH2  OT    -0.834000       15.9994           0
  137936 WT5  6990 TIP3 H1   HT     0.417000        1.0080           0
  137937 WT5  6990 TIP3 H2   HT     0.417000        1.0080           0
  137938 WT5  6991 TIP3 OH2  OT    -0.834000       15.9994           0
  137939 WT5  6991 TIP3 H1   HT     0.417000        1.0080           0
  137940 WT5  6991 TIP3 H2   HT     0.417000        1.0080           0
  137941 WT5  6992 TIP3 OH2  OT    -0.834000       15.9994           0
  137942 WT5  6992 TIP3 H1   HT     0.417000        1.0080           0
  137943 WT5  6992 TIP3 H2   HT     0.417000        1.0080           0
  137944 WT5  6993 TIP3 OH2  OT    -0.834000       15.9994           0
  137945 WT5  6993 TIP3 H1   HT     0.417000        1.0080           0
  137946 WT5  6993 TIP3 H2   HT     0.417000        1.0080           0
  137947 WT5  6994 TIP3 OH2  OT    -0.834000       15.9994           0
  137948 WT5  6994 TIP3 H1   HT     0.417000        1.0080           0
  137949 WT5  6994 TIP3 H2   HT     0.417000        1.0080           0
  137950 WT5  6995 TIP3 OH2  OT    -0.834000       15.9994           0
  137951 WT5  6995 TIP3 H1   HT     0.417000        1.0080           0
  137952 WT5  6995 TIP3 H2   HT     0.417000        1.0080           0
  137953 WT5  6996 TIP3 OH2  OT    -0.834000       15.9994           0
  137954 WT5  6996 TIP3 H1   HT     0.417000        1.0080           0
  137955 WT5  6996 TIP3 H2   HT     0.417000        1.0080           0
  137956 WT5  6997 TIP3 OH2  OT    -0.834000       15.9994           0
  137957 WT5  6997 TIP3 H1   HT     0.417000        1.0080           0
  137958 WT5  6997 TIP3 H2   HT     0.417000        1.0080           0
  137959 WT5  6998 TIP3 OH2  OT    -0.834000       15.9994           0
  137960 WT5  6998 TIP3 H1   HT     0.417000        1.0080           0
  137961 WT5  6998 TIP3 H2   HT     0.417000        1.0080           0
  137962 WT5  6999 TIP3 OH2  OT    -0.834000       15.9994           0
  137963 WT5  6999 TIP3 H1   HT     0.417000        1.0080           0
  137964 WT5  6999 TIP3 H2   HT     0.417000        1.0080           0
  137965 WT5  7000 TIP3 OH2  OT    -0.834000       15.9994           0
  137966 WT5  7000 TIP3 H1   HT     0.417000        1.0080           0
  137967 WT5  7000 TIP3 H2   HT     0.417000        1.0080           0
  137968 WT5  7002 TIP3 OH2  OT    -0.834000       15.9994           0
  137969 WT5  7002 TIP3 H1   HT     0.417000        1.0080           0
  137970 WT5  7002 TIP3 H2   HT     0.417000        1.0080           0
  137971 WT5  7005 TIP3 OH2  OT    -0.834000       15.9994           0
  137972 WT5  7005 TIP3 H1   HT     0.417000        1.0080           0
  137973 WT5  7005 TIP3 H2   HT     0.417000        1.0080           0
  137974 WT5  7006 TIP3 OH2  OT    -0.834000       15.9994           0
  137975 WT5  7006 TIP3 H1   HT     0.417000        1.0080           0
  137976 WT5  7006 TIP3 H2   HT     0.417000        1.0080           0
  137977 WT5  7007 TIP3 OH2  OT    -0.834000       15.9994           0
  137978 WT5  7007 TIP3 H1   HT     0.417000        1.0080           0
  137979 WT5  7007 TIP3 H2   HT     0.417000        1.0080           0
  137980 WT5  7010 TIP3 OH2  OT    -0.834000       15.9994           0
  137981 WT5  7010 TIP3 H1   HT     0.417000        1.0080           0
  137982 WT5  7010 TIP3 H2   HT     0.417000        1.0080           0
  137983 WT5  7011 TIP3 OH2  OT    -0.834000       15.9994           0
  137984 WT5  7011 TIP3 H1   HT     0.417000        1.0080           0
  137985 WT5  7011 TIP3 H2   HT     0.417000        1.0080           0
  137986 WT5  7012 TIP3 OH2  OT    -0.834000       15.9994           0
  137987 WT5  7012 TIP3 H1   HT     0.417000        1.0080           0
  137988 WT5  7012 TIP3 H2   HT     0.417000        1.0080           0
  137989 WT5  7013 TIP3 OH2  OT    -0.834000       15.9994           0
  137990 WT5  7013 TIP3 H1   HT     0.417000        1.0080           0
  137991 WT5  7013 TIP3 H2   HT     0.417000        1.0080           0
  137992 WT5  7014 TIP3 OH2  OT    -0.834000       15.9994           0
  137993 WT5  7014 TIP3 H1   HT     0.417000        1.0080           0
  137994 WT5  7014 TIP3 H2   HT     0.417000        1.0080           0
  137995 WT5  7015 TIP3 OH2  OT    -0.834000       15.9994           0
  137996 WT5  7015 TIP3 H1   HT     0.417000        1.0080           0
  137997 WT5  7015 TIP3 H2   HT     0.417000        1.0080           0
  137998 WT5  7016 TIP3 OH2  OT    -0.834000       15.9994           0
  137999 WT5  7016 TIP3 H1   HT     0.417000        1.0080           0
  138000 WT5  7016 TIP3 H2   HT     0.417000        1.0080           0
  138001 WT5  7017 TIP3 OH2  OT    -0.834000       15.9994           0
  138002 WT5  7017 TIP3 H1   HT     0.417000        1.0080           0
  138003 WT5  7017 TIP3 H2   HT     0.417000        1.0080           0
  138004 WT5  7018 TIP3 OH2  OT    -0.834000       15.9994           0
  138005 WT5  7018 TIP3 H1   HT     0.417000        1.0080           0
  138006 WT5  7018 TIP3 H2   HT     0.417000        1.0080           0
  138007 WT5  7022 TIP3 OH2  OT    -0.834000       15.9994           0
  138008 WT5  7022 TIP3 H1   HT     0.417000        1.0080           0
  138009 WT5  7022 TIP3 H2   HT     0.417000        1.0080           0
  138010 WT5  7024 TIP3 OH2  OT    -0.834000       15.9994           0
  138011 WT5  7024 TIP3 H1   HT     0.417000        1.0080           0
  138012 WT5  7024 TIP3 H2   HT     0.417000        1.0080           0
  138013 WT5  7027 TIP3 OH2  OT    -0.834000       15.9994           0
  138014 WT5  7027 TIP3 H1   HT     0.417000        1.0080           0
  138015 WT5  7027 TIP3 H2   HT     0.417000        1.0080           0
  138016 WT5  7030 TIP3 OH2  OT    -0.834000       15.9994           0
  138017 WT5  7030 TIP3 H1   HT     0.417000        1.0080           0
  138018 WT5  7030 TIP3 H2   HT     0.417000        1.0080           0
  138019 WT5  7031 TIP3 OH2  OT    -0.834000       15.9994           0
  138020 WT5  7031 TIP3 H1   HT     0.417000        1.0080           0
  138021 WT5  7031 TIP3 H2   HT     0.417000        1.0080           0
  138022 WT5  7032 TIP3 OH2  OT    -0.834000       15.9994           0
  138023 WT5  7032 TIP3 H1   HT     0.417000        1.0080           0
  138024 WT5  7032 TIP3 H2   HT     0.417000        1.0080           0
  138025 WT5  7033 TIP3 OH2  OT    -0.834000       15.9994           0
  138026 WT5  7033 TIP3 H1   HT     0.417000        1.0080           0
  138027 WT5  7033 TIP3 H2   HT     0.417000        1.0080           0
  138028 WT5  7034 TIP3 OH2  OT    -0.834000       15.9994           0
  138029 WT5  7034 TIP3 H1   HT     0.417000        1.0080           0
  138030 WT5  7034 TIP3 H2   HT     0.417000        1.0080           0
  138031 WT5  7035 TIP3 OH2  OT    -0.834000       15.9994           0
  138032 WT5  7035 TIP3 H1   HT     0.417000        1.0080           0
  138033 WT5  7035 TIP3 H2   HT     0.417000        1.0080           0
  138034 WT5  7036 TIP3 OH2  OT    -0.834000       15.9994           0
  138035 WT5  7036 TIP3 H1   HT     0.417000        1.0080           0
  138036 WT5  7036 TIP3 H2   HT     0.417000        1.0080           0
  138037 WT5  7037 TIP3 OH2  OT    -0.834000       15.9994           0
  138038 WT5  7037 TIP3 H1   HT     0.417000        1.0080           0
  138039 WT5  7037 TIP3 H2   HT     0.417000        1.0080           0
  138040 WT5  7038 TIP3 OH2  OT    -0.834000       15.9994           0
  138041 WT5  7038 TIP3 H1   HT     0.417000        1.0080           0
  138042 WT5  7038 TIP3 H2   HT     0.417000        1.0080           0
  138043 WT5  7039 TIP3 OH2  OT    -0.834000       15.9994           0
  138044 WT5  7039 TIP3 H1   HT     0.417000        1.0080           0
  138045 WT5  7039 TIP3 H2   HT     0.417000        1.0080           0
  138046 WT5  7044 TIP3 OH2  OT    -0.834000       15.9994           0
  138047 WT5  7044 TIP3 H1   HT     0.417000        1.0080           0
  138048 WT5  7044 TIP3 H2   HT     0.417000        1.0080           0
  138049 WT5  7045 TIP3 OH2  OT    -0.834000       15.9994           0
  138050 WT5  7045 TIP3 H1   HT     0.417000        1.0080           0
  138051 WT5  7045 TIP3 H2   HT     0.417000        1.0080           0
  138052 WT5  7048 TIP3 OH2  OT    -0.834000       15.9994           0
  138053 WT5  7048 TIP3 H1   HT     0.417000        1.0080           0
  138054 WT5  7048 TIP3 H2   HT     0.417000        1.0080           0
  138055 WT5  7049 TIP3 OH2  OT    -0.834000       15.9994           0
  138056 WT5  7049 TIP3 H1   HT     0.417000        1.0080           0
  138057 WT5  7049 TIP3 H2   HT     0.417000        1.0080           0
  138058 WT5  7052 TIP3 OH2  OT    -0.834000       15.9994           0
  138059 WT5  7052 TIP3 H1   HT     0.417000        1.0080           0
  138060 WT5  7052 TIP3 H2   HT     0.417000        1.0080           0
  138061 WT5  7055 TIP3 OH2  OT    -0.834000       15.9994           0
  138062 WT5  7055 TIP3 H1   HT     0.417000        1.0080           0
  138063 WT5  7055 TIP3 H2   HT     0.417000        1.0080           0
  138064 WT5  7056 TIP3 OH2  OT    -0.834000       15.9994           0
  138065 WT5  7056 TIP3 H1   HT     0.417000        1.0080           0
  138066 WT5  7056 TIP3 H2   HT     0.417000        1.0080           0
  138067 WT5  7057 TIP3 OH2  OT    -0.834000       15.9994           0
  138068 WT5  7057 TIP3 H1   HT     0.417000        1.0080           0
  138069 WT5  7057 TIP3 H2   HT     0.417000        1.0080           0
  138070 WT5  7058 TIP3 OH2  OT    -0.834000       15.9994           0
  138071 WT5  7058 TIP3 H1   HT     0.417000        1.0080           0
  138072 WT5  7058 TIP3 H2   HT     0.417000        1.0080           0
  138073 WT5  7060 TIP3 OH2  OT    -0.834000       15.9994           0
  138074 WT5  7060 TIP3 H1   HT     0.417000        1.0080           0
  138075 WT5  7060 TIP3 H2   HT     0.417000        1.0080           0
  138076 WT5  7061 TIP3 OH2  OT    -0.834000       15.9994           0
  138077 WT5  7061 TIP3 H1   HT     0.417000        1.0080           0
  138078 WT5  7061 TIP3 H2   HT     0.417000        1.0080           0
  138079 WT5  7064 TIP3 OH2  OT    -0.834000       15.9994           0
  138080 WT5  7064 TIP3 H1   HT     0.417000        1.0080           0
  138081 WT5  7064 TIP3 H2   HT     0.417000        1.0080           0
  138082 WT5  7066 TIP3 OH2  OT    -0.834000       15.9994           0
  138083 WT5  7066 TIP3 H1   HT     0.417000        1.0080           0
  138084 WT5  7066 TIP3 H2   HT     0.417000        1.0080           0
  138085 WT5  7069 TIP3 OH2  OT    -0.834000       15.9994           0
  138086 WT5  7069 TIP3 H1   HT     0.417000        1.0080           0
  138087 WT5  7069 TIP3 H2   HT     0.417000        1.0080           0
  138088 WT5  7070 TIP3 OH2  OT    -0.834000       15.9994           0
  138089 WT5  7070 TIP3 H1   HT     0.417000        1.0080           0
  138090 WT5  7070 TIP3 H2   HT     0.417000        1.0080           0
  138091 WT5  7071 TIP3 OH2  OT    -0.834000       15.9994           0
  138092 WT5  7071 TIP3 H1   HT     0.417000        1.0080           0
  138093 WT5  7071 TIP3 H2   HT     0.417000        1.0080           0
  138094 WT5  7072 TIP3 OH2  OT    -0.834000       15.9994           0
  138095 WT5  7072 TIP3 H1   HT     0.417000        1.0080           0
  138096 WT5  7072 TIP3 H2   HT     0.417000        1.0080           0
  138097 WT5  7074 TIP3 OH2  OT    -0.834000       15.9994           0
  138098 WT5  7074 TIP3 H1   HT     0.417000        1.0080           0
  138099 WT5  7074 TIP3 H2   HT     0.417000        1.0080           0
  138100 WT5  7076 TIP3 OH2  OT    -0.834000       15.9994           0
  138101 WT5  7076 TIP3 H1   HT     0.417000        1.0080           0
  138102 WT5  7076 TIP3 H2   HT     0.417000        1.0080           0
  138103 WT5  7077 TIP3 OH2  OT    -0.834000       15.9994           0
  138104 WT5  7077 TIP3 H1   HT     0.417000        1.0080           0
  138105 WT5  7077 TIP3 H2   HT     0.417000        1.0080           0
  138106 WT5  7078 TIP3 OH2  OT    -0.834000       15.9994           0
  138107 WT5  7078 TIP3 H1   HT     0.417000        1.0080           0
  138108 WT5  7078 TIP3 H2   HT     0.417000        1.0080           0
  138109 WT5  7080 TIP3 OH2  OT    -0.834000       15.9994           0
  138110 WT5  7080 TIP3 H1   HT     0.417000        1.0080           0
  138111 WT5  7080 TIP3 H2   HT     0.417000        1.0080           0
  138112 WT5  7084 TIP3 OH2  OT    -0.834000       15.9994           0
  138113 WT5  7084 TIP3 H1   HT     0.417000        1.0080           0
  138114 WT5  7084 TIP3 H2   HT     0.417000        1.0080           0
  138115 WT5  7094 TIP3 OH2  OT    -0.834000       15.9994           0
  138116 WT5  7094 TIP3 H1   HT     0.417000        1.0080           0
  138117 WT5  7094 TIP3 H2   HT     0.417000        1.0080           0
  138118 WT5  7095 TIP3 OH2  OT    -0.834000       15.9994           0
  138119 WT5  7095 TIP3 H1   HT     0.417000        1.0080           0
  138120 WT5  7095 TIP3 H2   HT     0.417000        1.0080           0
  138121 WT5  7098 TIP3 OH2  OT    -0.834000       15.9994           0
  138122 WT5  7098 TIP3 H1   HT     0.417000        1.0080           0
  138123 WT5  7098 TIP3 H2   HT     0.417000        1.0080           0
  138124 WT5  7100 TIP3 OH2  OT    -0.834000       15.9994           0
  138125 WT5  7100 TIP3 H1   HT     0.417000        1.0080           0
  138126 WT5  7100 TIP3 H2   HT     0.417000        1.0080           0
  138127 WT5  7107 TIP3 OH2  OT    -0.834000       15.9994           0
  138128 WT5  7107 TIP3 H1   HT     0.417000        1.0080           0
  138129 WT5  7107 TIP3 H2   HT     0.417000        1.0080           0
  138130 WT5  7114 TIP3 OH2  OT    -0.834000       15.9994           0
  138131 WT5  7114 TIP3 H1   HT     0.417000        1.0080           0
  138132 WT5  7114 TIP3 H2   HT     0.417000        1.0080           0
  138133 WT5  7116 TIP3 OH2  OT    -0.834000       15.9994           0
  138134 WT5  7116 TIP3 H1   HT     0.417000        1.0080           0
  138135 WT5  7116 TIP3 H2   HT     0.417000        1.0080           0
  138136 WT5  7118 TIP3 OH2  OT    -0.834000       15.9994           0
  138137 WT5  7118 TIP3 H1   HT     0.417000        1.0080           0
  138138 WT5  7118 TIP3 H2   HT     0.417000        1.0080           0
  138139 WT5  7119 TIP3 OH2  OT    -0.834000       15.9994           0
  138140 WT5  7119 TIP3 H1   HT     0.417000        1.0080           0
  138141 WT5  7119 TIP3 H2   HT     0.417000        1.0080           0
  138142 WT5  7124 TIP3 OH2  OT    -0.834000       15.9994           0
  138143 WT5  7124 TIP3 H1   HT     0.417000        1.0080           0
  138144 WT5  7124 TIP3 H2   HT     0.417000        1.0080           0
  138145 WT5  7133 TIP3 OH2  OT    -0.834000       15.9994           0
  138146 WT5  7133 TIP3 H1   HT     0.417000        1.0080           0
  138147 WT5  7133 TIP3 H2   HT     0.417000        1.0080           0
  138148 WT5  7136 TIP3 OH2  OT    -0.834000       15.9994           0
  138149 WT5  7136 TIP3 H1   HT     0.417000        1.0080           0
  138150 WT5  7136 TIP3 H2   HT     0.417000        1.0080           0
  138151 WT5  7137 TIP3 OH2  OT    -0.834000       15.9994           0
  138152 WT5  7137 TIP3 H1   HT     0.417000        1.0080           0
  138153 WT5  7137 TIP3 H2   HT     0.417000        1.0080           0
  138154 WT5  7138 TIP3 OH2  OT    -0.834000       15.9994           0
  138155 WT5  7138 TIP3 H1   HT     0.417000        1.0080           0
  138156 WT5  7138 TIP3 H2   HT     0.417000        1.0080           0
  138157 WT5  7139 TIP3 OH2  OT    -0.834000       15.9994           0
  138158 WT5  7139 TIP3 H1   HT     0.417000        1.0080           0
  138159 WT5  7139 TIP3 H2   HT     0.417000        1.0080           0
  138160 WT5  7140 TIP3 OH2  OT    -0.834000       15.9994           0
  138161 WT5  7140 TIP3 H1   HT     0.417000        1.0080           0
  138162 WT5  7140 TIP3 H2   HT     0.417000        1.0080           0
  138163 WT5  7141 TIP3 OH2  OT    -0.834000       15.9994           0
  138164 WT5  7141 TIP3 H1   HT     0.417000        1.0080           0
  138165 WT5  7141 TIP3 H2   HT     0.417000        1.0080           0
  138166 WT5  7142 TIP3 OH2  OT    -0.834000       15.9994           0
  138167 WT5  7142 TIP3 H1   HT     0.417000        1.0080           0
  138168 WT5  7142 TIP3 H2   HT     0.417000        1.0080           0
  138169 WT5  7145 TIP3 OH2  OT    -0.834000       15.9994           0
  138170 WT5  7145 TIP3 H1   HT     0.417000        1.0080           0
  138171 WT5  7145 TIP3 H2   HT     0.417000        1.0080           0
  138172 WT5  7147 TIP3 OH2  OT    -0.834000       15.9994           0
  138173 WT5  7147 TIP3 H1   HT     0.417000        1.0080           0
  138174 WT5  7147 TIP3 H2   HT     0.417000        1.0080           0
  138175 WT5  7161 TIP3 OH2  OT    -0.834000       15.9994           0
  138176 WT5  7161 TIP3 H1   HT     0.417000        1.0080           0
  138177 WT5  7161 TIP3 H2   HT     0.417000        1.0080           0
  138178 WT5  7165 TIP3 OH2  OT    -0.834000       15.9994           0
  138179 WT5  7165 TIP3 H1   HT     0.417000        1.0080           0
  138180 WT5  7165 TIP3 H2   HT     0.417000        1.0080           0
  138181 WT5  7178 TIP3 OH2  OT    -0.834000       15.9994           0
  138182 WT5  7178 TIP3 H1   HT     0.417000        1.0080           0
  138183 WT5  7178 TIP3 H2   HT     0.417000        1.0080           0
  138184 WT5  7179 TIP3 OH2  OT    -0.834000       15.9994           0
  138185 WT5  7179 TIP3 H1   HT     0.417000        1.0080           0
  138186 WT5  7179 TIP3 H2   HT     0.417000        1.0080           0
  138187 WT5  7182 TIP3 OH2  OT    -0.834000       15.9994           0
  138188 WT5  7182 TIP3 H1   HT     0.417000        1.0080           0
  138189 WT5  7182 TIP3 H2   HT     0.417000        1.0080           0
  138190 WT5  7185 TIP3 OH2  OT    -0.834000       15.9994           0
  138191 WT5  7185 TIP3 H1   HT     0.417000        1.0080           0
  138192 WT5  7185 TIP3 H2   HT     0.417000        1.0080           0
  138193 WT5  7188 TIP3 OH2  OT    -0.834000       15.9994           0
  138194 WT5  7188 TIP3 H1   HT     0.417000        1.0080           0
  138195 WT5  7188 TIP3 H2   HT     0.417000        1.0080           0
  138196 WT5  7189 TIP3 OH2  OT    -0.834000       15.9994           0
  138197 WT5  7189 TIP3 H1   HT     0.417000        1.0080           0
  138198 WT5  7189 TIP3 H2   HT     0.417000        1.0080           0
  138199 WT5  7192 TIP3 OH2  OT    -0.834000       15.9994           0
  138200 WT5  7192 TIP3 H1   HT     0.417000        1.0080           0
  138201 WT5  7192 TIP3 H2   HT     0.417000        1.0080           0
  138202 WT5  7196 TIP3 OH2  OT    -0.834000       15.9994           0
  138203 WT5  7196 TIP3 H1   HT     0.417000        1.0080           0
  138204 WT5  7196 TIP3 H2   HT     0.417000        1.0080           0
  138205 WT5  7199 TIP3 OH2  OT    -0.834000       15.9994           0
  138206 WT5  7199 TIP3 H1   HT     0.417000        1.0080           0
  138207 WT5  7199 TIP3 H2   HT     0.417000        1.0080           0
  138208 WT5  7201 TIP3 OH2  OT    -0.834000       15.9994           0
  138209 WT5  7201 TIP3 H1   HT     0.417000        1.0080           0
  138210 WT5  7201 TIP3 H2   HT     0.417000        1.0080           0
  138211 WT5  7203 TIP3 OH2  OT    -0.834000       15.9994           0
  138212 WT5  7203 TIP3 H1   HT     0.417000        1.0080           0
  138213 WT5  7203 TIP3 H2   HT     0.417000        1.0080           0
  138214 WT5  7205 TIP3 OH2  OT    -0.834000       15.9994           0
  138215 WT5  7205 TIP3 H1   HT     0.417000        1.0080           0
  138216 WT5  7205 TIP3 H2   HT     0.417000        1.0080           0
  138217 WT5  7207 TIP3 OH2  OT    -0.834000       15.9994           0
  138218 WT5  7207 TIP3 H1   HT     0.417000        1.0080           0
  138219 WT5  7207 TIP3 H2   HT     0.417000        1.0080           0
  138220 WT5  7210 TIP3 OH2  OT    -0.834000       15.9994           0
  138221 WT5  7210 TIP3 H1   HT     0.417000        1.0080           0
  138222 WT5  7210 TIP3 H2   HT     0.417000        1.0080           0
  138223 WT5  7212 TIP3 OH2  OT    -0.834000       15.9994           0
  138224 WT5  7212 TIP3 H1   HT     0.417000        1.0080           0
  138225 WT5  7212 TIP3 H2   HT     0.417000        1.0080           0
  138226 WT5  7215 TIP3 OH2  OT    -0.834000       15.9994           0
  138227 WT5  7215 TIP3 H1   HT     0.417000        1.0080           0
  138228 WT5  7215 TIP3 H2   HT     0.417000        1.0080           0
  138229 WT5  7218 TIP3 OH2  OT    -0.834000       15.9994           0
  138230 WT5  7218 TIP3 H1   HT     0.417000        1.0080           0
  138231 WT5  7218 TIP3 H2   HT     0.417000        1.0080           0
  138232 WT5  7222 TIP3 OH2  OT    -0.834000       15.9994           0
  138233 WT5  7222 TIP3 H1   HT     0.417000        1.0080           0
  138234 WT5  7222 TIP3 H2   HT     0.417000        1.0080           0
  138235 WT5  7225 TIP3 OH2  OT    -0.834000       15.9994           0
  138236 WT5  7225 TIP3 H1   HT     0.417000        1.0080           0
  138237 WT5  7225 TIP3 H2   HT     0.417000        1.0080           0
  138238 WT5  7226 TIP3 OH2  OT    -0.834000       15.9994           0
  138239 WT5  7226 TIP3 H1   HT     0.417000        1.0080           0
  138240 WT5  7226 TIP3 H2   HT     0.417000        1.0080           0
  138241 WT5  7229 TIP3 OH2  OT    -0.834000       15.9994           0
  138242 WT5  7229 TIP3 H1   HT     0.417000        1.0080           0
  138243 WT5  7229 TIP3 H2   HT     0.417000        1.0080           0
  138244 WT5  7230 TIP3 OH2  OT    -0.834000       15.9994           0
  138245 WT5  7230 TIP3 H1   HT     0.417000        1.0080           0
  138246 WT5  7230 TIP3 H2   HT     0.417000        1.0080           0
  138247 WT5  7242 TIP3 OH2  OT    -0.834000       15.9994           0
  138248 WT5  7242 TIP3 H1   HT     0.417000        1.0080           0
  138249 WT5  7242 TIP3 H2   HT     0.417000        1.0080           0
  138250 WT5  7243 TIP3 OH2  OT    -0.834000       15.9994           0
  138251 WT5  7243 TIP3 H1   HT     0.417000        1.0080           0
  138252 WT5  7243 TIP3 H2   HT     0.417000        1.0080           0
  138253 WT5  7245 TIP3 OH2  OT    -0.834000       15.9994           0
  138254 WT5  7245 TIP3 H1   HT     0.417000        1.0080           0
  138255 WT5  7245 TIP3 H2   HT     0.417000        1.0080           0
  138256 WT5  7246 TIP3 OH2  OT    -0.834000       15.9994           0
  138257 WT5  7246 TIP3 H1   HT     0.417000        1.0080           0
  138258 WT5  7246 TIP3 H2   HT     0.417000        1.0080           0
  138259 WT5  7247 TIP3 OH2  OT    -0.834000       15.9994           0
  138260 WT5  7247 TIP3 H1   HT     0.417000        1.0080           0
  138261 WT5  7247 TIP3 H2   HT     0.417000        1.0080           0
  138262 WT5  7251 TIP3 OH2  OT    -0.834000       15.9994           0
  138263 WT5  7251 TIP3 H1   HT     0.417000        1.0080           0
  138264 WT5  7251 TIP3 H2   HT     0.417000        1.0080           0
  138265 WT5  7253 TIP3 OH2  OT    -0.834000       15.9994           0
  138266 WT5  7253 TIP3 H1   HT     0.417000        1.0080           0
  138267 WT5  7253 TIP3 H2   HT     0.417000        1.0080           0
  138268 WT5  7257 TIP3 OH2  OT    -0.834000       15.9994           0
  138269 WT5  7257 TIP3 H1   HT     0.417000        1.0080           0
  138270 WT5  7257 TIP3 H2   HT     0.417000        1.0080           0
  138271 WT5  7263 TIP3 OH2  OT    -0.834000       15.9994           0
  138272 WT5  7263 TIP3 H1   HT     0.417000        1.0080           0
  138273 WT5  7263 TIP3 H2   HT     0.417000        1.0080           0
  138274 WT5  7266 TIP3 OH2  OT    -0.834000       15.9994           0
  138275 WT5  7266 TIP3 H1   HT     0.417000        1.0080           0
  138276 WT5  7266 TIP3 H2   HT     0.417000        1.0080           0
  138277 WT5  7267 TIP3 OH2  OT    -0.834000       15.9994           0
  138278 WT5  7267 TIP3 H1   HT     0.417000        1.0080           0
  138279 WT5  7267 TIP3 H2   HT     0.417000        1.0080           0
  138280 WT5  7268 TIP3 OH2  OT    -0.834000       15.9994           0
  138281 WT5  7268 TIP3 H1   HT     0.417000        1.0080           0
  138282 WT5  7268 TIP3 H2   HT     0.417000        1.0080           0
  138283 WT5  7269 TIP3 OH2  OT    -0.834000       15.9994           0
  138284 WT5  7269 TIP3 H1   HT     0.417000        1.0080           0
  138285 WT5  7269 TIP3 H2   HT     0.417000        1.0080           0
  138286 WT5  7271 TIP3 OH2  OT    -0.834000       15.9994           0
  138287 WT5  7271 TIP3 H1   HT     0.417000        1.0080           0
  138288 WT5  7271 TIP3 H2   HT     0.417000        1.0080           0
  138289 WT5  7272 TIP3 OH2  OT    -0.834000       15.9994           0
  138290 WT5  7272 TIP3 H1   HT     0.417000        1.0080           0
  138291 WT5  7272 TIP3 H2   HT     0.417000        1.0080           0
  138292 WT5  7273 TIP3 OH2  OT    -0.834000       15.9994           0
  138293 WT5  7273 TIP3 H1   HT     0.417000        1.0080           0
  138294 WT5  7273 TIP3 H2   HT     0.417000        1.0080           0
  138295 WT5  7274 TIP3 OH2  OT    -0.834000       15.9994           0
  138296 WT5  7274 TIP3 H1   HT     0.417000        1.0080           0
  138297 WT5  7274 TIP3 H2   HT     0.417000        1.0080           0
  138298 WT5  7285 TIP3 OH2  OT    -0.834000       15.9994           0
  138299 WT5  7285 TIP3 H1   HT     0.417000        1.0080           0
  138300 WT5  7285 TIP3 H2   HT     0.417000        1.0080           0
  138301 WT5  7287 TIP3 OH2  OT    -0.834000       15.9994           0
  138302 WT5  7287 TIP3 H1   HT     0.417000        1.0080           0
  138303 WT5  7287 TIP3 H2   HT     0.417000        1.0080           0
  138304 WT5  7288 TIP3 OH2  OT    -0.834000       15.9994           0
  138305 WT5  7288 TIP3 H1   HT     0.417000        1.0080           0
  138306 WT5  7288 TIP3 H2   HT     0.417000        1.0080           0
  138307 WT5  7290 TIP3 OH2  OT    -0.834000       15.9994           0
  138308 WT5  7290 TIP3 H1   HT     0.417000        1.0080           0
  138309 WT5  7290 TIP3 H2   HT     0.417000        1.0080           0
  138310 WT5  7291 TIP3 OH2  OT    -0.834000       15.9994           0
  138311 WT5  7291 TIP3 H1   HT     0.417000        1.0080           0
  138312 WT5  7291 TIP3 H2   HT     0.417000        1.0080           0
  138313 WT5  7292 TIP3 OH2  OT    -0.834000       15.9994           0
  138314 WT5  7292 TIP3 H1   HT     0.417000        1.0080           0
  138315 WT5  7292 TIP3 H2   HT     0.417000        1.0080           0
  138316 WT5  7293 TIP3 OH2  OT    -0.834000       15.9994           0
  138317 WT5  7293 TIP3 H1   HT     0.417000        1.0080           0
  138318 WT5  7293 TIP3 H2   HT     0.417000        1.0080           0
  138319 WT5  7294 TIP3 OH2  OT    -0.834000       15.9994           0
  138320 WT5  7294 TIP3 H1   HT     0.417000        1.0080           0
  138321 WT5  7294 TIP3 H2   HT     0.417000        1.0080           0
  138322 WT5  7295 TIP3 OH2  OT    -0.834000       15.9994           0
  138323 WT5  7295 TIP3 H1   HT     0.417000        1.0080           0
  138324 WT5  7295 TIP3 H2   HT     0.417000        1.0080           0
  138325 WT5  7296 TIP3 OH2  OT    -0.834000       15.9994           0
  138326 WT5  7296 TIP3 H1   HT     0.417000        1.0080           0
  138327 WT5  7296 TIP3 H2   HT     0.417000        1.0080           0
  138328 WT5  7307 TIP3 OH2  OT    -0.834000       15.9994           0
  138329 WT5  7307 TIP3 H1   HT     0.417000        1.0080           0
  138330 WT5  7307 TIP3 H2   HT     0.417000        1.0080           0
  138331 WT5  7310 TIP3 OH2  OT    -0.834000       15.9994           0
  138332 WT5  7310 TIP3 H1   HT     0.417000        1.0080           0
  138333 WT5  7310 TIP3 H2   HT     0.417000        1.0080           0
  138334 WT5  7311 TIP3 OH2  OT    -0.834000       15.9994           0
  138335 WT5  7311 TIP3 H1   HT     0.417000        1.0080           0
  138336 WT5  7311 TIP3 H2   HT     0.417000        1.0080           0
  138337 WT5  7313 TIP3 OH2  OT    -0.834000       15.9994           0
  138338 WT5  7313 TIP3 H1   HT     0.417000        1.0080           0
  138339 WT5  7313 TIP3 H2   HT     0.417000        1.0080           0
  138340 WT5  7314 TIP3 OH2  OT    -0.834000       15.9994           0
  138341 WT5  7314 TIP3 H1   HT     0.417000        1.0080           0
  138342 WT5  7314 TIP3 H2   HT     0.417000        1.0080           0
  138343 WT5  7315 TIP3 OH2  OT    -0.834000       15.9994           0
  138344 WT5  7315 TIP3 H1   HT     0.417000        1.0080           0
  138345 WT5  7315 TIP3 H2   HT     0.417000        1.0080           0
  138346 WT5  7321 TIP3 OH2  OT    -0.834000       15.9994           0
  138347 WT5  7321 TIP3 H1   HT     0.417000        1.0080           0
  138348 WT5  7321 TIP3 H2   HT     0.417000        1.0080           0
  138349 WT5  7322 TIP3 OH2  OT    -0.834000       15.9994           0
  138350 WT5  7322 TIP3 H1   HT     0.417000        1.0080           0
  138351 WT5  7322 TIP3 H2   HT     0.417000        1.0080           0
  138352 WT5  7327 TIP3 OH2  OT    -0.834000       15.9994           0
  138353 WT5  7327 TIP3 H1   HT     0.417000        1.0080           0
  138354 WT5  7327 TIP3 H2   HT     0.417000        1.0080           0
  138355 WT5  7328 TIP3 OH2  OT    -0.834000       15.9994           0
  138356 WT5  7328 TIP3 H1   HT     0.417000        1.0080           0
  138357 WT5  7328 TIP3 H2   HT     0.417000        1.0080           0
  138358 WT5  7330 TIP3 OH2  OT    -0.834000       15.9994           0
  138359 WT5  7330 TIP3 H1   HT     0.417000        1.0080           0
  138360 WT5  7330 TIP3 H2   HT     0.417000        1.0080           0
  138361 WT5  7331 TIP3 OH2  OT    -0.834000       15.9994           0
  138362 WT5  7331 TIP3 H1   HT     0.417000        1.0080           0
  138363 WT5  7331 TIP3 H2   HT     0.417000        1.0080           0
  138364 WT5  7333 TIP3 OH2  OT    -0.834000       15.9994           0
  138365 WT5  7333 TIP3 H1   HT     0.417000        1.0080           0
  138366 WT5  7333 TIP3 H2   HT     0.417000        1.0080           0
  138367 WT5  7334 TIP3 OH2  OT    -0.834000       15.9994           0
  138368 WT5  7334 TIP3 H1   HT     0.417000        1.0080           0
  138369 WT5  7334 TIP3 H2   HT     0.417000        1.0080           0
  138370 WT5  7335 TIP3 OH2  OT    -0.834000       15.9994           0
  138371 WT5  7335 TIP3 H1   HT     0.417000        1.0080           0
  138372 WT5  7335 TIP3 H2   HT     0.417000        1.0080           0
  138373 WT5  7336 TIP3 OH2  OT    -0.834000       15.9994           0
  138374 WT5  7336 TIP3 H1   HT     0.417000        1.0080           0
  138375 WT5  7336 TIP3 H2   HT     0.417000        1.0080           0
  138376 WT5  7337 TIP3 OH2  OT    -0.834000       15.9994           0
  138377 WT5  7337 TIP3 H1   HT     0.417000        1.0080           0
  138378 WT5  7337 TIP3 H2   HT     0.417000        1.0080           0
  138379 WT5  7339 TIP3 OH2  OT    -0.834000       15.9994           0
  138380 WT5  7339 TIP3 H1   HT     0.417000        1.0080           0
  138381 WT5  7339 TIP3 H2   HT     0.417000        1.0080           0
  138382 WT5  7340 TIP3 OH2  OT    -0.834000       15.9994           0
  138383 WT5  7340 TIP3 H1   HT     0.417000        1.0080           0
  138384 WT5  7340 TIP3 H2   HT     0.417000        1.0080           0
  138385 WT5  7341 TIP3 OH2  OT    -0.834000       15.9994           0
  138386 WT5  7341 TIP3 H1   HT     0.417000        1.0080           0
  138387 WT5  7341 TIP3 H2   HT     0.417000        1.0080           0
  138388 WT5  7344 TIP3 OH2  OT    -0.834000       15.9994           0
  138389 WT5  7344 TIP3 H1   HT     0.417000        1.0080           0
  138390 WT5  7344 TIP3 H2   HT     0.417000        1.0080           0
  138391 WT5  7345 TIP3 OH2  OT    -0.834000       15.9994           0
  138392 WT5  7345 TIP3 H1   HT     0.417000        1.0080           0
  138393 WT5  7345 TIP3 H2   HT     0.417000        1.0080           0
  138394 WT5  7347 TIP3 OH2  OT    -0.834000       15.9994           0
  138395 WT5  7347 TIP3 H1   HT     0.417000        1.0080           0
  138396 WT5  7347 TIP3 H2   HT     0.417000        1.0080           0
  138397 WT5  7349 TIP3 OH2  OT    -0.834000       15.9994           0
  138398 WT5  7349 TIP3 H1   HT     0.417000        1.0080           0
  138399 WT5  7349 TIP3 H2   HT     0.417000        1.0080           0
  138400 WT5  7350 TIP3 OH2  OT    -0.834000       15.9994           0
  138401 WT5  7350 TIP3 H1   HT     0.417000        1.0080           0
  138402 WT5  7350 TIP3 H2   HT     0.417000        1.0080           0
  138403 WT5  7351 TIP3 OH2  OT    -0.834000       15.9994           0
  138404 WT5  7351 TIP3 H1   HT     0.417000        1.0080           0
  138405 WT5  7351 TIP3 H2   HT     0.417000        1.0080           0
  138406 WT5  7352 TIP3 OH2  OT    -0.834000       15.9994           0
  138407 WT5  7352 TIP3 H1   HT     0.417000        1.0080           0
  138408 WT5  7352 TIP3 H2   HT     0.417000        1.0080           0
  138409 WT5  7353 TIP3 OH2  OT    -0.834000       15.9994           0
  138410 WT5  7353 TIP3 H1   HT     0.417000        1.0080           0
  138411 WT5  7353 TIP3 H2   HT     0.417000        1.0080           0
  138412 WT5  7354 TIP3 OH2  OT    -0.834000       15.9994           0
  138413 WT5  7354 TIP3 H1   HT     0.417000        1.0080           0
  138414 WT5  7354 TIP3 H2   HT     0.417000        1.0080           0
  138415 WT5  7355 TIP3 OH2  OT    -0.834000       15.9994           0
  138416 WT5  7355 TIP3 H1   HT     0.417000        1.0080           0
  138417 WT5  7355 TIP3 H2   HT     0.417000        1.0080           0
  138418 WT5  7356 TIP3 OH2  OT    -0.834000       15.9994           0
  138419 WT5  7356 TIP3 H1   HT     0.417000        1.0080           0
  138420 WT5  7356 TIP3 H2   HT     0.417000        1.0080           0
  138421 WT5  7357 TIP3 OH2  OT    -0.834000       15.9994           0
  138422 WT5  7357 TIP3 H1   HT     0.417000        1.0080           0
  138423 WT5  7357 TIP3 H2   HT     0.417000        1.0080           0
  138424 WT5  7358 TIP3 OH2  OT    -0.834000       15.9994           0
  138425 WT5  7358 TIP3 H1   HT     0.417000        1.0080           0
  138426 WT5  7358 TIP3 H2   HT     0.417000        1.0080           0
  138427 WT5  7359 TIP3 OH2  OT    -0.834000       15.9994           0
  138428 WT5  7359 TIP3 H1   HT     0.417000        1.0080           0
  138429 WT5  7359 TIP3 H2   HT     0.417000        1.0080           0
  138430 WT5  7360 TIP3 OH2  OT    -0.834000       15.9994           0
  138431 WT5  7360 TIP3 H1   HT     0.417000        1.0080           0
  138432 WT5  7360 TIP3 H2   HT     0.417000        1.0080           0
  138433 WT5  7365 TIP3 OH2  OT    -0.834000       15.9994           0
  138434 WT5  7365 TIP3 H1   HT     0.417000        1.0080           0
  138435 WT5  7365 TIP3 H2   HT     0.417000        1.0080           0
  138436 WT5  7368 TIP3 OH2  OT    -0.834000       15.9994           0
  138437 WT5  7368 TIP3 H1   HT     0.417000        1.0080           0
  138438 WT5  7368 TIP3 H2   HT     0.417000        1.0080           0
  138439 WT5  7370 TIP3 OH2  OT    -0.834000       15.9994           0
  138440 WT5  7370 TIP3 H1   HT     0.417000        1.0080           0
  138441 WT5  7370 TIP3 H2   HT     0.417000        1.0080           0
  138442 WT5  7371 TIP3 OH2  OT    -0.834000       15.9994           0
  138443 WT5  7371 TIP3 H1   HT     0.417000        1.0080           0
  138444 WT5  7371 TIP3 H2   HT     0.417000        1.0080           0
  138445 WT5  7373 TIP3 OH2  OT    -0.834000       15.9994           0
  138446 WT5  7373 TIP3 H1   HT     0.417000        1.0080           0
  138447 WT5  7373 TIP3 H2   HT     0.417000        1.0080           0
  138448 WT5  7374 TIP3 OH2  OT    -0.834000       15.9994           0
  138449 WT5  7374 TIP3 H1   HT     0.417000        1.0080           0
  138450 WT5  7374 TIP3 H2   HT     0.417000        1.0080           0
  138451 WT5  7375 TIP3 OH2  OT    -0.834000       15.9994           0
  138452 WT5  7375 TIP3 H1   HT     0.417000        1.0080           0
  138453 WT5  7375 TIP3 H2   HT     0.417000        1.0080           0
  138454 WT5  7376 TIP3 OH2  OT    -0.834000       15.9994           0
  138455 WT5  7376 TIP3 H1   HT     0.417000        1.0080           0
  138456 WT5  7376 TIP3 H2   HT     0.417000        1.0080           0
  138457 WT5  7377 TIP3 OH2  OT    -0.834000       15.9994           0
  138458 WT5  7377 TIP3 H1   HT     0.417000        1.0080           0
  138459 WT5  7377 TIP3 H2   HT     0.417000        1.0080           0
  138460 WT5  7378 TIP3 OH2  OT    -0.834000       15.9994           0
  138461 WT5  7378 TIP3 H1   HT     0.417000        1.0080           0
  138462 WT5  7378 TIP3 H2   HT     0.417000        1.0080           0
  138463 WT5  7379 TIP3 OH2  OT    -0.834000       15.9994           0
  138464 WT5  7379 TIP3 H1   HT     0.417000        1.0080           0
  138465 WT5  7379 TIP3 H2   HT     0.417000        1.0080           0
  138466 WT5  7380 TIP3 OH2  OT    -0.834000       15.9994           0
  138467 WT5  7380 TIP3 H1   HT     0.417000        1.0080           0
  138468 WT5  7380 TIP3 H2   HT     0.417000        1.0080           0
  138469 WT5  7381 TIP3 OH2  OT    -0.834000       15.9994           0
  138470 WT5  7381 TIP3 H1   HT     0.417000        1.0080           0
  138471 WT5  7381 TIP3 H2   HT     0.417000        1.0080           0
  138472 WT5  7382 TIP3 OH2  OT    -0.834000       15.9994           0
  138473 WT5  7382 TIP3 H1   HT     0.417000        1.0080           0
  138474 WT5  7382 TIP3 H2   HT     0.417000        1.0080           0
  138475 WT5  7383 TIP3 OH2  OT    -0.834000       15.9994           0
  138476 WT5  7383 TIP3 H1   HT     0.417000        1.0080           0
  138477 WT5  7383 TIP3 H2   HT     0.417000        1.0080           0
  138478 WT5  7384 TIP3 OH2  OT    -0.834000       15.9994           0
  138479 WT5  7384 TIP3 H1   HT     0.417000        1.0080           0
  138480 WT5  7384 TIP3 H2   HT     0.417000        1.0080           0
  138481 WT5  7386 TIP3 OH2  OT    -0.834000       15.9994           0
  138482 WT5  7386 TIP3 H1   HT     0.417000        1.0080           0
  138483 WT5  7386 TIP3 H2   HT     0.417000        1.0080           0
  138484 WT5  7387 TIP3 OH2  OT    -0.834000       15.9994           0
  138485 WT5  7387 TIP3 H1   HT     0.417000        1.0080           0
  138486 WT5  7387 TIP3 H2   HT     0.417000        1.0080           0
  138487 WT5  7390 TIP3 OH2  OT    -0.834000       15.9994           0
  138488 WT5  7390 TIP3 H1   HT     0.417000        1.0080           0
  138489 WT5  7390 TIP3 H2   HT     0.417000        1.0080           0
  138490 WT5  7392 TIP3 OH2  OT    -0.834000       15.9994           0
  138491 WT5  7392 TIP3 H1   HT     0.417000        1.0080           0
  138492 WT5  7392 TIP3 H2   HT     0.417000        1.0080           0
  138493 WT5  7393 TIP3 OH2  OT    -0.834000       15.9994           0
  138494 WT5  7393 TIP3 H1   HT     0.417000        1.0080           0
  138495 WT5  7393 TIP3 H2   HT     0.417000        1.0080           0
  138496 WT5  7394 TIP3 OH2  OT    -0.834000       15.9994           0
  138497 WT5  7394 TIP3 H1   HT     0.417000        1.0080           0
  138498 WT5  7394 TIP3 H2   HT     0.417000        1.0080           0
  138499 WT5  7395 TIP3 OH2  OT    -0.834000       15.9994           0
  138500 WT5  7395 TIP3 H1   HT     0.417000        1.0080           0
  138501 WT5  7395 TIP3 H2   HT     0.417000        1.0080           0
  138502 WT5  7396 TIP3 OH2  OT    -0.834000       15.9994           0
  138503 WT5  7396 TIP3 H1   HT     0.417000        1.0080           0
  138504 WT5  7396 TIP3 H2   HT     0.417000        1.0080           0
  138505 WT5  7397 TIP3 OH2  OT    -0.834000       15.9994           0
  138506 WT5  7397 TIP3 H1   HT     0.417000        1.0080           0
  138507 WT5  7397 TIP3 H2   HT     0.417000        1.0080           0
  138508 WT5  7398 TIP3 OH2  OT    -0.834000       15.9994           0
  138509 WT5  7398 TIP3 H1   HT     0.417000        1.0080           0
  138510 WT5  7398 TIP3 H2   HT     0.417000        1.0080           0
  138511 WT5  7399 TIP3 OH2  OT    -0.834000       15.9994           0
  138512 WT5  7399 TIP3 H1   HT     0.417000        1.0080           0
  138513 WT5  7399 TIP3 H2   HT     0.417000        1.0080           0
  138514 WT5  7400 TIP3 OH2  OT    -0.834000       15.9994           0
  138515 WT5  7400 TIP3 H1   HT     0.417000        1.0080           0
  138516 WT5  7400 TIP3 H2   HT     0.417000        1.0080           0
  138517 WT5  7402 TIP3 OH2  OT    -0.834000       15.9994           0
  138518 WT5  7402 TIP3 H1   HT     0.417000        1.0080           0
  138519 WT5  7402 TIP3 H2   HT     0.417000        1.0080           0
  138520 WT5  7403 TIP3 OH2  OT    -0.834000       15.9994           0
  138521 WT5  7403 TIP3 H1   HT     0.417000        1.0080           0
  138522 WT5  7403 TIP3 H2   HT     0.417000        1.0080           0
  138523 WT5  7405 TIP3 OH2  OT    -0.834000       15.9994           0
  138524 WT5  7405 TIP3 H1   HT     0.417000        1.0080           0
  138525 WT5  7405 TIP3 H2   HT     0.417000        1.0080           0
  138526 WT5  7406 TIP3 OH2  OT    -0.834000       15.9994           0
  138527 WT5  7406 TIP3 H1   HT     0.417000        1.0080           0
  138528 WT5  7406 TIP3 H2   HT     0.417000        1.0080           0
  138529 WT5  7407 TIP3 OH2  OT    -0.834000       15.9994           0
  138530 WT5  7407 TIP3 H1   HT     0.417000        1.0080           0
  138531 WT5  7407 TIP3 H2   HT     0.417000        1.0080           0
  138532 WT5  7409 TIP3 OH2  OT    -0.834000       15.9994           0
  138533 WT5  7409 TIP3 H1   HT     0.417000        1.0080           0
  138534 WT5  7409 TIP3 H2   HT     0.417000        1.0080           0
  138535 WT5  7410 TIP3 OH2  OT    -0.834000       15.9994           0
  138536 WT5  7410 TIP3 H1   HT     0.417000        1.0080           0
  138537 WT5  7410 TIP3 H2   HT     0.417000        1.0080           0
  138538 WT5  7412 TIP3 OH2  OT    -0.834000       15.9994           0
  138539 WT5  7412 TIP3 H1   HT     0.417000        1.0080           0
  138540 WT5  7412 TIP3 H2   HT     0.417000        1.0080           0
  138541 WT5  7414 TIP3 OH2  OT    -0.834000       15.9994           0
  138542 WT5  7414 TIP3 H1   HT     0.417000        1.0080           0
  138543 WT5  7414 TIP3 H2   HT     0.417000        1.0080           0
  138544 WT5  7416 TIP3 OH2  OT    -0.834000       15.9994           0
  138545 WT5  7416 TIP3 H1   HT     0.417000        1.0080           0
  138546 WT5  7416 TIP3 H2   HT     0.417000        1.0080           0
  138547 WT5  7417 TIP3 OH2  OT    -0.834000       15.9994           0
  138548 WT5  7417 TIP3 H1   HT     0.417000        1.0080           0
  138549 WT5  7417 TIP3 H2   HT     0.417000        1.0080           0
  138550 WT5  7419 TIP3 OH2  OT    -0.834000       15.9994           0
  138551 WT5  7419 TIP3 H1   HT     0.417000        1.0080           0
  138552 WT5  7419 TIP3 H2   HT     0.417000        1.0080           0
  138553 WT5  7420 TIP3 OH2  OT    -0.834000       15.9994           0
  138554 WT5  7420 TIP3 H1   HT     0.417000        1.0080           0
  138555 WT5  7420 TIP3 H2   HT     0.417000        1.0080           0
  138556 WT5  7421 TIP3 OH2  OT    -0.834000       15.9994           0
  138557 WT5  7421 TIP3 H1   HT     0.417000        1.0080           0
  138558 WT5  7421 TIP3 H2   HT     0.417000        1.0080           0
  138559 WT5  7422 TIP3 OH2  OT    -0.834000       15.9994           0
  138560 WT5  7422 TIP3 H1   HT     0.417000        1.0080           0
  138561 WT5  7422 TIP3 H2   HT     0.417000        1.0080           0
  138562 WT5  7423 TIP3 OH2  OT    -0.834000       15.9994           0
  138563 WT5  7423 TIP3 H1   HT     0.417000        1.0080           0
  138564 WT5  7423 TIP3 H2   HT     0.417000        1.0080           0
  138565 WT5  7425 TIP3 OH2  OT    -0.834000       15.9994           0
  138566 WT5  7425 TIP3 H1   HT     0.417000        1.0080           0
  138567 WT5  7425 TIP3 H2   HT     0.417000        1.0080           0
  138568 WT5  7427 TIP3 OH2  OT    -0.834000       15.9994           0
  138569 WT5  7427 TIP3 H1   HT     0.417000        1.0080           0
  138570 WT5  7427 TIP3 H2   HT     0.417000        1.0080           0
  138571 WT5  7432 TIP3 OH2  OT    -0.834000       15.9994           0
  138572 WT5  7432 TIP3 H1   HT     0.417000        1.0080           0
  138573 WT5  7432 TIP3 H2   HT     0.417000        1.0080           0
  138574 WT5  7433 TIP3 OH2  OT    -0.834000       15.9994           0
  138575 WT5  7433 TIP3 H1   HT     0.417000        1.0080           0
  138576 WT5  7433 TIP3 H2   HT     0.417000        1.0080           0
  138577 WT5  7434 TIP3 OH2  OT    -0.834000       15.9994           0
  138578 WT5  7434 TIP3 H1   HT     0.417000        1.0080           0
  138579 WT5  7434 TIP3 H2   HT     0.417000        1.0080           0
  138580 WT5  7438 TIP3 OH2  OT    -0.834000       15.9994           0
  138581 WT5  7438 TIP3 H1   HT     0.417000        1.0080           0
  138582 WT5  7438 TIP3 H2   HT     0.417000        1.0080           0
  138583 WT5  7440 TIP3 OH2  OT    -0.834000       15.9994           0
  138584 WT5  7440 TIP3 H1   HT     0.417000        1.0080           0
  138585 WT5  7440 TIP3 H2   HT     0.417000        1.0080           0
  138586 WT5  7441 TIP3 OH2  OT    -0.834000       15.9994           0
  138587 WT5  7441 TIP3 H1   HT     0.417000        1.0080           0
  138588 WT5  7441 TIP3 H2   HT     0.417000        1.0080           0
  138589 WT5  7443 TIP3 OH2  OT    -0.834000       15.9994           0
  138590 WT5  7443 TIP3 H1   HT     0.417000        1.0080           0
  138591 WT5  7443 TIP3 H2   HT     0.417000        1.0080           0
  138592 WT5  7446 TIP3 OH2  OT    -0.834000       15.9994           0
  138593 WT5  7446 TIP3 H1   HT     0.417000        1.0080           0
  138594 WT5  7446 TIP3 H2   HT     0.417000        1.0080           0
  138595 WT5  7447 TIP3 OH2  OT    -0.834000       15.9994           0
  138596 WT5  7447 TIP3 H1   HT     0.417000        1.0080           0
  138597 WT5  7447 TIP3 H2   HT     0.417000        1.0080           0
  138598 WT5  7448 TIP3 OH2  OT    -0.834000       15.9994           0
  138599 WT5  7448 TIP3 H1   HT     0.417000        1.0080           0
  138600 WT5  7448 TIP3 H2   HT     0.417000        1.0080           0
  138601 WT5  7449 TIP3 OH2  OT    -0.834000       15.9994           0
  138602 WT5  7449 TIP3 H1   HT     0.417000        1.0080           0
  138603 WT5  7449 TIP3 H2   HT     0.417000        1.0080           0
  138604 WT5  7450 TIP3 OH2  OT    -0.834000       15.9994           0
  138605 WT5  7450 TIP3 H1   HT     0.417000        1.0080           0
  138606 WT5  7450 TIP3 H2   HT     0.417000        1.0080           0
  138607 WT5  7452 TIP3 OH2  OT    -0.834000       15.9994           0
  138608 WT5  7452 TIP3 H1   HT     0.417000        1.0080           0
  138609 WT5  7452 TIP3 H2   HT     0.417000        1.0080           0
  138610 WT5  7453 TIP3 OH2  OT    -0.834000       15.9994           0
  138611 WT5  7453 TIP3 H1   HT     0.417000        1.0080           0
  138612 WT5  7453 TIP3 H2   HT     0.417000        1.0080           0
  138613 WT5  7454 TIP3 OH2  OT    -0.834000       15.9994           0
  138614 WT5  7454 TIP3 H1   HT     0.417000        1.0080           0
  138615 WT5  7454 TIP3 H2   HT     0.417000        1.0080           0
  138616 WT5  7457 TIP3 OH2  OT    -0.834000       15.9994           0
  138617 WT5  7457 TIP3 H1   HT     0.417000        1.0080           0
  138618 WT5  7457 TIP3 H2   HT     0.417000        1.0080           0
  138619 WT5  7459 TIP3 OH2  OT    -0.834000       15.9994           0
  138620 WT5  7459 TIP3 H1   HT     0.417000        1.0080           0
  138621 WT5  7459 TIP3 H2   HT     0.417000        1.0080           0
  138622 WT5  7460 TIP3 OH2  OT    -0.834000       15.9994           0
  138623 WT5  7460 TIP3 H1   HT     0.417000        1.0080           0
  138624 WT5  7460 TIP3 H2   HT     0.417000        1.0080           0
  138625 WT5  7462 TIP3 OH2  OT    -0.834000       15.9994           0
  138626 WT5  7462 TIP3 H1   HT     0.417000        1.0080           0
  138627 WT5  7462 TIP3 H2   HT     0.417000        1.0080           0
  138628 WT5  7463 TIP3 OH2  OT    -0.834000       15.9994           0
  138629 WT5  7463 TIP3 H1   HT     0.417000        1.0080           0
  138630 WT5  7463 TIP3 H2   HT     0.417000        1.0080           0
  138631 WT5  7464 TIP3 OH2  OT    -0.834000       15.9994           0
  138632 WT5  7464 TIP3 H1   HT     0.417000        1.0080           0
  138633 WT5  7464 TIP3 H2   HT     0.417000        1.0080           0
  138634 WT5  7470 TIP3 OH2  OT    -0.834000       15.9994           0
  138635 WT5  7470 TIP3 H1   HT     0.417000        1.0080           0
  138636 WT5  7470 TIP3 H2   HT     0.417000        1.0080           0
  138637 WT5  7473 TIP3 OH2  OT    -0.834000       15.9994           0
  138638 WT5  7473 TIP3 H1   HT     0.417000        1.0080           0
  138639 WT5  7473 TIP3 H2   HT     0.417000        1.0080           0
  138640 WT5  7475 TIP3 OH2  OT    -0.834000       15.9994           0
  138641 WT5  7475 TIP3 H1   HT     0.417000        1.0080           0
  138642 WT5  7475 TIP3 H2   HT     0.417000        1.0080           0
  138643 WT5  7477 TIP3 OH2  OT    -0.834000       15.9994           0
  138644 WT5  7477 TIP3 H1   HT     0.417000        1.0080           0
  138645 WT5  7477 TIP3 H2   HT     0.417000        1.0080           0
  138646 WT5  7478 TIP3 OH2  OT    -0.834000       15.9994           0
  138647 WT5  7478 TIP3 H1   HT     0.417000        1.0080           0
  138648 WT5  7478 TIP3 H2   HT     0.417000        1.0080           0
  138649 WT5  7479 TIP3 OH2  OT    -0.834000       15.9994           0
  138650 WT5  7479 TIP3 H1   HT     0.417000        1.0080           0
  138651 WT5  7479 TIP3 H2   HT     0.417000        1.0080           0
  138652 WT5  7480 TIP3 OH2  OT    -0.834000       15.9994           0
  138653 WT5  7480 TIP3 H1   HT     0.417000        1.0080           0
  138654 WT5  7480 TIP3 H2   HT     0.417000        1.0080           0
  138655 WT5  7482 TIP3 OH2  OT    -0.834000       15.9994           0
  138656 WT5  7482 TIP3 H1   HT     0.417000        1.0080           0
  138657 WT5  7482 TIP3 H2   HT     0.417000        1.0080           0
  138658 WT5  7484 TIP3 OH2  OT    -0.834000       15.9994           0
  138659 WT5  7484 TIP3 H1   HT     0.417000        1.0080           0
  138660 WT5  7484 TIP3 H2   HT     0.417000        1.0080           0
  138661 WT5  7485 TIP3 OH2  OT    -0.834000       15.9994           0
  138662 WT5  7485 TIP3 H1   HT     0.417000        1.0080           0
  138663 WT5  7485 TIP3 H2   HT     0.417000        1.0080           0
  138664 WT5  7488 TIP3 OH2  OT    -0.834000       15.9994           0
  138665 WT5  7488 TIP3 H1   HT     0.417000        1.0080           0
  138666 WT5  7488 TIP3 H2   HT     0.417000        1.0080           0
  138667 WT5  7489 TIP3 OH2  OT    -0.834000       15.9994           0
  138668 WT5  7489 TIP3 H1   HT     0.417000        1.0080           0
  138669 WT5  7489 TIP3 H2   HT     0.417000        1.0080           0
  138670 WT5  7491 TIP3 OH2  OT    -0.834000       15.9994           0
  138671 WT5  7491 TIP3 H1   HT     0.417000        1.0080           0
  138672 WT5  7491 TIP3 H2   HT     0.417000        1.0080           0
  138673 WT5  7496 TIP3 OH2  OT    -0.834000       15.9994           0
  138674 WT5  7496 TIP3 H1   HT     0.417000        1.0080           0
  138675 WT5  7496 TIP3 H2   HT     0.417000        1.0080           0
  138676 WT5  7497 TIP3 OH2  OT    -0.834000       15.9994           0
  138677 WT5  7497 TIP3 H1   HT     0.417000        1.0080           0
  138678 WT5  7497 TIP3 H2   HT     0.417000        1.0080           0
  138679 WT5  7499 TIP3 OH2  OT    -0.834000       15.9994           0
  138680 WT5  7499 TIP3 H1   HT     0.417000        1.0080           0
  138681 WT5  7499 TIP3 H2   HT     0.417000        1.0080           0
  138682 WT5  7501 TIP3 OH2  OT    -0.834000       15.9994           0
  138683 WT5  7501 TIP3 H1   HT     0.417000        1.0080           0
  138684 WT5  7501 TIP3 H2   HT     0.417000        1.0080           0
  138685 WT5  7502 TIP3 OH2  OT    -0.834000       15.9994           0
  138686 WT5  7502 TIP3 H1   HT     0.417000        1.0080           0
  138687 WT5  7502 TIP3 H2   HT     0.417000        1.0080           0
  138688 WT5  7510 TIP3 OH2  OT    -0.834000       15.9994           0
  138689 WT5  7510 TIP3 H1   HT     0.417000        1.0080           0
  138690 WT5  7510 TIP3 H2   HT     0.417000        1.0080           0
  138691 WT5  7512 TIP3 OH2  OT    -0.834000       15.9994           0
  138692 WT5  7512 TIP3 H1   HT     0.417000        1.0080           0
  138693 WT5  7512 TIP3 H2   HT     0.417000        1.0080           0
  138694 WT5  7513 TIP3 OH2  OT    -0.834000       15.9994           0
  138695 WT5  7513 TIP3 H1   HT     0.417000        1.0080           0
  138696 WT5  7513 TIP3 H2   HT     0.417000        1.0080           0
  138697 WT5  7515 TIP3 OH2  OT    -0.834000       15.9994           0
  138698 WT5  7515 TIP3 H1   HT     0.417000        1.0080           0
  138699 WT5  7515 TIP3 H2   HT     0.417000        1.0080           0
  138700 WT5  7517 TIP3 OH2  OT    -0.834000       15.9994           0
  138701 WT5  7517 TIP3 H1   HT     0.417000        1.0080           0
  138702 WT5  7517 TIP3 H2   HT     0.417000        1.0080           0
  138703 WT5  7518 TIP3 OH2  OT    -0.834000       15.9994           0
  138704 WT5  7518 TIP3 H1   HT     0.417000        1.0080           0
  138705 WT5  7518 TIP3 H2   HT     0.417000        1.0080           0
  138706 WT5  7520 TIP3 OH2  OT    -0.834000       15.9994           0
  138707 WT5  7520 TIP3 H1   HT     0.417000        1.0080           0
  138708 WT5  7520 TIP3 H2   HT     0.417000        1.0080           0
  138709 WT5  7521 TIP3 OH2  OT    -0.834000       15.9994           0
  138710 WT5  7521 TIP3 H1   HT     0.417000        1.0080           0
  138711 WT5  7521 TIP3 H2   HT     0.417000        1.0080           0
  138712 WT5  7525 TIP3 OH2  OT    -0.834000       15.9994           0
  138713 WT5  7525 TIP3 H1   HT     0.417000        1.0080           0
  138714 WT5  7525 TIP3 H2   HT     0.417000        1.0080           0
  138715 WT5  7528 TIP3 OH2  OT    -0.834000       15.9994           0
  138716 WT5  7528 TIP3 H1   HT     0.417000        1.0080           0
  138717 WT5  7528 TIP3 H2   HT     0.417000        1.0080           0
  138718 WT5  7532 TIP3 OH2  OT    -0.834000       15.9994           0
  138719 WT5  7532 TIP3 H1   HT     0.417000        1.0080           0
  138720 WT5  7532 TIP3 H2   HT     0.417000        1.0080           0
  138721 WT5  7534 TIP3 OH2  OT    -0.834000       15.9994           0
  138722 WT5  7534 TIP3 H1   HT     0.417000        1.0080           0
  138723 WT5  7534 TIP3 H2   HT     0.417000        1.0080           0
  138724 WT5  7535 TIP3 OH2  OT    -0.834000       15.9994           0
  138725 WT5  7535 TIP3 H1   HT     0.417000        1.0080           0
  138726 WT5  7535 TIP3 H2   HT     0.417000        1.0080           0
  138727 WT5  7536 TIP3 OH2  OT    -0.834000       15.9994           0
  138728 WT5  7536 TIP3 H1   HT     0.417000        1.0080           0
  138729 WT5  7536 TIP3 H2   HT     0.417000        1.0080           0
  138730 WT5  7537 TIP3 OH2  OT    -0.834000       15.9994           0
  138731 WT5  7537 TIP3 H1   HT     0.417000        1.0080           0
  138732 WT5  7537 TIP3 H2   HT     0.417000        1.0080           0
  138733 WT5  7540 TIP3 OH2  OT    -0.834000       15.9994           0
  138734 WT5  7540 TIP3 H1   HT     0.417000        1.0080           0
  138735 WT5  7540 TIP3 H2   HT     0.417000        1.0080           0
  138736 WT5  7542 TIP3 OH2  OT    -0.834000       15.9994           0
  138737 WT5  7542 TIP3 H1   HT     0.417000        1.0080           0
  138738 WT5  7542 TIP3 H2   HT     0.417000        1.0080           0
  138739 WT5  7543 TIP3 OH2  OT    -0.834000       15.9994           0
  138740 WT5  7543 TIP3 H1   HT     0.417000        1.0080           0
  138741 WT5  7543 TIP3 H2   HT     0.417000        1.0080           0
  138742 WT5  7548 TIP3 OH2  OT    -0.834000       15.9994           0
  138743 WT5  7548 TIP3 H1   HT     0.417000        1.0080           0
  138744 WT5  7548 TIP3 H2   HT     0.417000        1.0080           0
  138745 WT5  7549 TIP3 OH2  OT    -0.834000       15.9994           0
  138746 WT5  7549 TIP3 H1   HT     0.417000        1.0080           0
  138747 WT5  7549 TIP3 H2   HT     0.417000        1.0080           0
  138748 WT5  7550 TIP3 OH2  OT    -0.834000       15.9994           0
  138749 WT5  7550 TIP3 H1   HT     0.417000        1.0080           0
  138750 WT5  7550 TIP3 H2   HT     0.417000        1.0080           0
  138751 WT5  7554 TIP3 OH2  OT    -0.834000       15.9994           0
  138752 WT5  7554 TIP3 H1   HT     0.417000        1.0080           0
  138753 WT5  7554 TIP3 H2   HT     0.417000        1.0080           0
  138754 WT5  7557 TIP3 OH2  OT    -0.834000       15.9994           0
  138755 WT5  7557 TIP3 H1   HT     0.417000        1.0080           0
  138756 WT5  7557 TIP3 H2   HT     0.417000        1.0080           0
  138757 WT5  7558 TIP3 OH2  OT    -0.834000       15.9994           0
  138758 WT5  7558 TIP3 H1   HT     0.417000        1.0080           0
  138759 WT5  7558 TIP3 H2   HT     0.417000        1.0080           0
  138760 WT5  7559 TIP3 OH2  OT    -0.834000       15.9994           0
  138761 WT5  7559 TIP3 H1   HT     0.417000        1.0080           0
  138762 WT5  7559 TIP3 H2   HT     0.417000        1.0080           0
  138763 WT5  7561 TIP3 OH2  OT    -0.834000       15.9994           0
  138764 WT5  7561 TIP3 H1   HT     0.417000        1.0080           0
  138765 WT5  7561 TIP3 H2   HT     0.417000        1.0080           0
  138766 WT5  7562 TIP3 OH2  OT    -0.834000       15.9994           0
  138767 WT5  7562 TIP3 H1   HT     0.417000        1.0080           0
  138768 WT5  7562 TIP3 H2   HT     0.417000        1.0080           0
  138769 WT5  7563 TIP3 OH2  OT    -0.834000       15.9994           0
  138770 WT5  7563 TIP3 H1   HT     0.417000        1.0080           0
  138771 WT5  7563 TIP3 H2   HT     0.417000        1.0080           0
  138772 WT5  7564 TIP3 OH2  OT    -0.834000       15.9994           0
  138773 WT5  7564 TIP3 H1   HT     0.417000        1.0080           0
  138774 WT5  7564 TIP3 H2   HT     0.417000        1.0080           0
  138775 WT5  7565 TIP3 OH2  OT    -0.834000       15.9994           0
  138776 WT5  7565 TIP3 H1   HT     0.417000        1.0080           0
  138777 WT5  7565 TIP3 H2   HT     0.417000        1.0080           0
  138778 WT5  7566 TIP3 OH2  OT    -0.834000       15.9994           0
  138779 WT5  7566 TIP3 H1   HT     0.417000        1.0080           0
  138780 WT5  7566 TIP3 H2   HT     0.417000        1.0080           0
  138781 WT5  7568 TIP3 OH2  OT    -0.834000       15.9994           0
  138782 WT5  7568 TIP3 H1   HT     0.417000        1.0080           0
  138783 WT5  7568 TIP3 H2   HT     0.417000        1.0080           0
  138784 WT5  7576 TIP3 OH2  OT    -0.834000       15.9994           0
  138785 WT5  7576 TIP3 H1   HT     0.417000        1.0080           0
  138786 WT5  7576 TIP3 H2   HT     0.417000        1.0080           0
  138787 WT5  7577 TIP3 OH2  OT    -0.834000       15.9994           0
  138788 WT5  7577 TIP3 H1   HT     0.417000        1.0080           0
  138789 WT5  7577 TIP3 H2   HT     0.417000        1.0080           0
  138790 WT5  7581 TIP3 OH2  OT    -0.834000       15.9994           0
  138791 WT5  7581 TIP3 H1   HT     0.417000        1.0080           0
  138792 WT5  7581 TIP3 H2   HT     0.417000        1.0080           0
  138793 WT5  7582 TIP3 OH2  OT    -0.834000       15.9994           0
  138794 WT5  7582 TIP3 H1   HT     0.417000        1.0080           0
  138795 WT5  7582 TIP3 H2   HT     0.417000        1.0080           0
  138796 WT5  7585 TIP3 OH2  OT    -0.834000       15.9994           0
  138797 WT5  7585 TIP3 H1   HT     0.417000        1.0080           0
  138798 WT5  7585 TIP3 H2   HT     0.417000        1.0080           0
  138799 WT5  7588 TIP3 OH2  OT    -0.834000       15.9994           0
  138800 WT5  7588 TIP3 H1   HT     0.417000        1.0080           0
  138801 WT5  7588 TIP3 H2   HT     0.417000        1.0080           0
  138802 WT5  7592 TIP3 OH2  OT    -0.834000       15.9994           0
  138803 WT5  7592 TIP3 H1   HT     0.417000        1.0080           0
  138804 WT5  7592 TIP3 H2   HT     0.417000        1.0080           0
  138805 WT5  7601 TIP3 OH2  OT    -0.834000       15.9994           0
  138806 WT5  7601 TIP3 H1   HT     0.417000        1.0080           0
  138807 WT5  7601 TIP3 H2   HT     0.417000        1.0080           0
  138808 WT5  7603 TIP3 OH2  OT    -0.834000       15.9994           0
  138809 WT5  7603 TIP3 H1   HT     0.417000        1.0080           0
  138810 WT5  7603 TIP3 H2   HT     0.417000        1.0080           0
  138811 WT5  7605 TIP3 OH2  OT    -0.834000       15.9994           0
  138812 WT5  7605 TIP3 H1   HT     0.417000        1.0080           0
  138813 WT5  7605 TIP3 H2   HT     0.417000        1.0080           0
  138814 WT5  7624 TIP3 OH2  OT    -0.834000       15.9994           0
  138815 WT5  7624 TIP3 H1   HT     0.417000        1.0080           0
  138816 WT5  7624 TIP3 H2   HT     0.417000        1.0080           0
  138817 WT5  7629 TIP3 OH2  OT    -0.834000       15.9994           0
  138818 WT5  7629 TIP3 H1   HT     0.417000        1.0080           0
  138819 WT5  7629 TIP3 H2   HT     0.417000        1.0080           0
  138820 WT5  7630 TIP3 OH2  OT    -0.834000       15.9994           0
  138821 WT5  7630 TIP3 H1   HT     0.417000        1.0080           0
  138822 WT5  7630 TIP3 H2   HT     0.417000        1.0080           0
  138823 WT5  7631 TIP3 OH2  OT    -0.834000       15.9994           0
  138824 WT5  7631 TIP3 H1   HT     0.417000        1.0080           0
  138825 WT5  7631 TIP3 H2   HT     0.417000        1.0080           0
  138826 WT5  7634 TIP3 OH2  OT    -0.834000       15.9994           0
  138827 WT5  7634 TIP3 H1   HT     0.417000        1.0080           0
  138828 WT5  7634 TIP3 H2   HT     0.417000        1.0080           0
  138829 WT5  7638 TIP3 OH2  OT    -0.834000       15.9994           0
  138830 WT5  7638 TIP3 H1   HT     0.417000        1.0080           0
  138831 WT5  7638 TIP3 H2   HT     0.417000        1.0080           0
  138832 WT5  7642 TIP3 OH2  OT    -0.834000       15.9994           0
  138833 WT5  7642 TIP3 H1   HT     0.417000        1.0080           0
  138834 WT5  7642 TIP3 H2   HT     0.417000        1.0080           0
  138835 WT5  7643 TIP3 OH2  OT    -0.834000       15.9994           0
  138836 WT5  7643 TIP3 H1   HT     0.417000        1.0080           0
  138837 WT5  7643 TIP3 H2   HT     0.417000        1.0080           0
  138838 WT5  7647 TIP3 OH2  OT    -0.834000       15.9994           0
  138839 WT5  7647 TIP3 H1   HT     0.417000        1.0080           0
  138840 WT5  7647 TIP3 H2   HT     0.417000        1.0080           0
  138841 WT5  7648 TIP3 OH2  OT    -0.834000       15.9994           0
  138842 WT5  7648 TIP3 H1   HT     0.417000        1.0080           0
  138843 WT5  7648 TIP3 H2   HT     0.417000        1.0080           0
  138844 WT5  7650 TIP3 OH2  OT    -0.834000       15.9994           0
  138845 WT5  7650 TIP3 H1   HT     0.417000        1.0080           0
  138846 WT5  7650 TIP3 H2   HT     0.417000        1.0080           0
  138847 WT5  7656 TIP3 OH2  OT    -0.834000       15.9994           0
  138848 WT5  7656 TIP3 H1   HT     0.417000        1.0080           0
  138849 WT5  7656 TIP3 H2   HT     0.417000        1.0080           0
  138850 WT5  7661 TIP3 OH2  OT    -0.834000       15.9994           0
  138851 WT5  7661 TIP3 H1   HT     0.417000        1.0080           0
  138852 WT5  7661 TIP3 H2   HT     0.417000        1.0080           0
  138853 WT5  7667 TIP3 OH2  OT    -0.834000       15.9994           0
  138854 WT5  7667 TIP3 H1   HT     0.417000        1.0080           0
  138855 WT5  7667 TIP3 H2   HT     0.417000        1.0080           0
  138856 WT5  7668 TIP3 OH2  OT    -0.834000       15.9994           0
  138857 WT5  7668 TIP3 H1   HT     0.417000        1.0080           0
  138858 WT5  7668 TIP3 H2   HT     0.417000        1.0080           0
  138859 WT5  7673 TIP3 OH2  OT    -0.834000       15.9994           0
  138860 WT5  7673 TIP3 H1   HT     0.417000        1.0080           0
  138861 WT5  7673 TIP3 H2   HT     0.417000        1.0080           0
  138862 WT5  7676 TIP3 OH2  OT    -0.834000       15.9994           0
  138863 WT5  7676 TIP3 H1   HT     0.417000        1.0080           0
  138864 WT5  7676 TIP3 H2   HT     0.417000        1.0080           0
  138865 WT5  7688 TIP3 OH2  OT    -0.834000       15.9994           0
  138866 WT5  7688 TIP3 H1   HT     0.417000        1.0080           0
  138867 WT5  7688 TIP3 H2   HT     0.417000        1.0080           0
  138868 WT5  7689 TIP3 OH2  OT    -0.834000       15.9994           0
  138869 WT5  7689 TIP3 H1   HT     0.417000        1.0080           0
  138870 WT5  7689 TIP3 H2   HT     0.417000        1.0080           0
  138871 WT5  7690 TIP3 OH2  OT    -0.834000       15.9994           0
  138872 WT5  7690 TIP3 H1   HT     0.417000        1.0080           0
  138873 WT5  7690 TIP3 H2   HT     0.417000        1.0080           0
  138874 WT5  7692 TIP3 OH2  OT    -0.834000       15.9994           0
  138875 WT5  7692 TIP3 H1   HT     0.417000        1.0080           0
  138876 WT5  7692 TIP3 H2   HT     0.417000        1.0080           0
  138877 WT5  7702 TIP3 OH2  OT    -0.834000       15.9994           0
  138878 WT5  7702 TIP3 H1   HT     0.417000        1.0080           0
  138879 WT5  7702 TIP3 H2   HT     0.417000        1.0080           0
  138880 WT5  7705 TIP3 OH2  OT    -0.834000       15.9994           0
  138881 WT5  7705 TIP3 H1   HT     0.417000        1.0080           0
  138882 WT5  7705 TIP3 H2   HT     0.417000        1.0080           0
  138883 WT5  7707 TIP3 OH2  OT    -0.834000       15.9994           0
  138884 WT5  7707 TIP3 H1   HT     0.417000        1.0080           0
  138885 WT5  7707 TIP3 H2   HT     0.417000        1.0080           0
  138886 WT5  7708 TIP3 OH2  OT    -0.834000       15.9994           0
  138887 WT5  7708 TIP3 H1   HT     0.417000        1.0080           0
  138888 WT5  7708 TIP3 H2   HT     0.417000        1.0080           0
  138889 WT5  7711 TIP3 OH2  OT    -0.834000       15.9994           0
  138890 WT5  7711 TIP3 H1   HT     0.417000        1.0080           0
  138891 WT5  7711 TIP3 H2   HT     0.417000        1.0080           0
  138892 WT5  7715 TIP3 OH2  OT    -0.834000       15.9994           0
  138893 WT5  7715 TIP3 H1   HT     0.417000        1.0080           0
  138894 WT5  7715 TIP3 H2   HT     0.417000        1.0080           0
  138895 WT5  7716 TIP3 OH2  OT    -0.834000       15.9994           0
  138896 WT5  7716 TIP3 H1   HT     0.417000        1.0080           0
  138897 WT5  7716 TIP3 H2   HT     0.417000        1.0080           0
  138898 WT5  7718 TIP3 OH2  OT    -0.834000       15.9994           0
  138899 WT5  7718 TIP3 H1   HT     0.417000        1.0080           0
  138900 WT5  7718 TIP3 H2   HT     0.417000        1.0080           0
  138901 WT5  7722 TIP3 OH2  OT    -0.834000       15.9994           0
  138902 WT5  7722 TIP3 H1   HT     0.417000        1.0080           0
  138903 WT5  7722 TIP3 H2   HT     0.417000        1.0080           0
  138904 WT5  7725 TIP3 OH2  OT    -0.834000       15.9994           0
  138905 WT5  7725 TIP3 H1   HT     0.417000        1.0080           0
  138906 WT5  7725 TIP3 H2   HT     0.417000        1.0080           0
  138907 WT5  7727 TIP3 OH2  OT    -0.834000       15.9994           0
  138908 WT5  7727 TIP3 H1   HT     0.417000        1.0080           0
  138909 WT5  7727 TIP3 H2   HT     0.417000        1.0080           0
  138910 WT5  7728 TIP3 OH2  OT    -0.834000       15.9994           0
  138911 WT5  7728 TIP3 H1   HT     0.417000        1.0080           0
  138912 WT5  7728 TIP3 H2   HT     0.417000        1.0080           0
  138913 WT5  7731 TIP3 OH2  OT    -0.834000       15.9994           0
  138914 WT5  7731 TIP3 H1   HT     0.417000        1.0080           0
  138915 WT5  7731 TIP3 H2   HT     0.417000        1.0080           0
  138916 WT5  7732 TIP3 OH2  OT    -0.834000       15.9994           0
  138917 WT5  7732 TIP3 H1   HT     0.417000        1.0080           0
  138918 WT5  7732 TIP3 H2   HT     0.417000        1.0080           0
  138919 WT5  7736 TIP3 OH2  OT    -0.834000       15.9994           0
  138920 WT5  7736 TIP3 H1   HT     0.417000        1.0080           0
  138921 WT5  7736 TIP3 H2   HT     0.417000        1.0080           0
  138922 WT5  7737 TIP3 OH2  OT    -0.834000       15.9994           0
  138923 WT5  7737 TIP3 H1   HT     0.417000        1.0080           0
  138924 WT5  7737 TIP3 H2   HT     0.417000        1.0080           0
  138925 WT5  7738 TIP3 OH2  OT    -0.834000       15.9994           0
  138926 WT5  7738 TIP3 H1   HT     0.417000        1.0080           0
  138927 WT5  7738 TIP3 H2   HT     0.417000        1.0080           0
  138928 WT5  7739 TIP3 OH2  OT    -0.834000       15.9994           0
  138929 WT5  7739 TIP3 H1   HT     0.417000        1.0080           0
  138930 WT5  7739 TIP3 H2   HT     0.417000        1.0080           0
  138931 WT5  7744 TIP3 OH2  OT    -0.834000       15.9994           0
  138932 WT5  7744 TIP3 H1   HT     0.417000        1.0080           0
  138933 WT5  7744 TIP3 H2   HT     0.417000        1.0080           0
  138934 WT5  7747 TIP3 OH2  OT    -0.834000       15.9994           0
  138935 WT5  7747 TIP3 H1   HT     0.417000        1.0080           0
  138936 WT5  7747 TIP3 H2   HT     0.417000        1.0080           0
  138937 WT5  7748 TIP3 OH2  OT    -0.834000       15.9994           0
  138938 WT5  7748 TIP3 H1   HT     0.417000        1.0080           0
  138939 WT5  7748 TIP3 H2   HT     0.417000        1.0080           0
  138940 WT5  7749 TIP3 OH2  OT    -0.834000       15.9994           0
  138941 WT5  7749 TIP3 H1   HT     0.417000        1.0080           0
  138942 WT5  7749 TIP3 H2   HT     0.417000        1.0080           0
  138943 WT5  7750 TIP3 OH2  OT    -0.834000       15.9994           0
  138944 WT5  7750 TIP3 H1   HT     0.417000        1.0080           0
  138945 WT5  7750 TIP3 H2   HT     0.417000        1.0080           0
  138946 WT5  7751 TIP3 OH2  OT    -0.834000       15.9994           0
  138947 WT5  7751 TIP3 H1   HT     0.417000        1.0080           0
  138948 WT5  7751 TIP3 H2   HT     0.417000        1.0080           0
  138949 WT5  7752 TIP3 OH2  OT    -0.834000       15.9994           0
  138950 WT5  7752 TIP3 H1   HT     0.417000        1.0080           0
  138951 WT5  7752 TIP3 H2   HT     0.417000        1.0080           0
  138952 WT5  7753 TIP3 OH2  OT    -0.834000       15.9994           0
  138953 WT5  7753 TIP3 H1   HT     0.417000        1.0080           0
  138954 WT5  7753 TIP3 H2   HT     0.417000        1.0080           0
  138955 WT5  7754 TIP3 OH2  OT    -0.834000       15.9994           0
  138956 WT5  7754 TIP3 H1   HT     0.417000        1.0080           0
  138957 WT5  7754 TIP3 H2   HT     0.417000        1.0080           0
  138958 WT5  7755 TIP3 OH2  OT    -0.834000       15.9994           0
  138959 WT5  7755 TIP3 H1   HT     0.417000        1.0080           0
  138960 WT5  7755 TIP3 H2   HT     0.417000        1.0080           0
  138961 WT5  7756 TIP3 OH2  OT    -0.834000       15.9994           0
  138962 WT5  7756 TIP3 H1   HT     0.417000        1.0080           0
  138963 WT5  7756 TIP3 H2   HT     0.417000        1.0080           0
  138964 WT5  7762 TIP3 OH2  OT    -0.834000       15.9994           0
  138965 WT5  7762 TIP3 H1   HT     0.417000        1.0080           0
  138966 WT5  7762 TIP3 H2   HT     0.417000        1.0080           0
  138967 WT5  7767 TIP3 OH2  OT    -0.834000       15.9994           0
  138968 WT5  7767 TIP3 H1   HT     0.417000        1.0080           0
  138969 WT5  7767 TIP3 H2   HT     0.417000        1.0080           0
  138970 WT5  7768 TIP3 OH2  OT    -0.834000       15.9994           0
  138971 WT5  7768 TIP3 H1   HT     0.417000        1.0080           0
  138972 WT5  7768 TIP3 H2   HT     0.417000        1.0080           0
  138973 WT5  7769 TIP3 OH2  OT    -0.834000       15.9994           0
  138974 WT5  7769 TIP3 H1   HT     0.417000        1.0080           0
  138975 WT5  7769 TIP3 H2   HT     0.417000        1.0080           0
  138976 WT5  7770 TIP3 OH2  OT    -0.834000       15.9994           0
  138977 WT5  7770 TIP3 H1   HT     0.417000        1.0080           0
  138978 WT5  7770 TIP3 H2   HT     0.417000        1.0080           0
  138979 WT5  7771 TIP3 OH2  OT    -0.834000       15.9994           0
  138980 WT5  7771 TIP3 H1   HT     0.417000        1.0080           0
  138981 WT5  7771 TIP3 H2   HT     0.417000        1.0080           0
  138982 WT5  7772 TIP3 OH2  OT    -0.834000       15.9994           0
  138983 WT5  7772 TIP3 H1   HT     0.417000        1.0080           0
  138984 WT5  7772 TIP3 H2   HT     0.417000        1.0080           0
  138985 WT5  7773 TIP3 OH2  OT    -0.834000       15.9994           0
  138986 WT5  7773 TIP3 H1   HT     0.417000        1.0080           0
  138987 WT5  7773 TIP3 H2   HT     0.417000        1.0080           0
  138988 WT5  7774 TIP3 OH2  OT    -0.834000       15.9994           0
  138989 WT5  7774 TIP3 H1   HT     0.417000        1.0080           0
  138990 WT5  7774 TIP3 H2   HT     0.417000        1.0080           0
  138991 WT5  7776 TIP3 OH2  OT    -0.834000       15.9994           0
  138992 WT5  7776 TIP3 H1   HT     0.417000        1.0080           0
  138993 WT5  7776 TIP3 H2   HT     0.417000        1.0080           0
  138994 WT5  7778 TIP3 OH2  OT    -0.834000       15.9994           0
  138995 WT5  7778 TIP3 H1   HT     0.417000        1.0080           0
  138996 WT5  7778 TIP3 H2   HT     0.417000        1.0080           0
  138997 WT5  7780 TIP3 OH2  OT    -0.834000       15.9994           0
  138998 WT5  7780 TIP3 H1   HT     0.417000        1.0080           0
  138999 WT5  7780 TIP3 H2   HT     0.417000        1.0080           0
  139000 WT5  7784 TIP3 OH2  OT    -0.834000       15.9994           0
  139001 WT5  7784 TIP3 H1   HT     0.417000        1.0080           0
  139002 WT5  7784 TIP3 H2   HT     0.417000        1.0080           0
  139003 WT5  7786 TIP3 OH2  OT    -0.834000       15.9994           0
  139004 WT5  7786 TIP3 H1   HT     0.417000        1.0080           0
  139005 WT5  7786 TIP3 H2   HT     0.417000        1.0080           0
  139006 WT5  7788 TIP3 OH2  OT    -0.834000       15.9994           0
  139007 WT5  7788 TIP3 H1   HT     0.417000        1.0080           0
  139008 WT5  7788 TIP3 H2   HT     0.417000        1.0080           0
  139009 WT5  7790 TIP3 OH2  OT    -0.834000       15.9994           0
  139010 WT5  7790 TIP3 H1   HT     0.417000        1.0080           0
  139011 WT5  7790 TIP3 H2   HT     0.417000        1.0080           0
  139012 WT5  7791 TIP3 OH2  OT    -0.834000       15.9994           0
  139013 WT5  7791 TIP3 H1   HT     0.417000        1.0080           0
  139014 WT5  7791 TIP3 H2   HT     0.417000        1.0080           0
  139015 WT5  7793 TIP3 OH2  OT    -0.834000       15.9994           0
  139016 WT5  7793 TIP3 H1   HT     0.417000        1.0080           0
  139017 WT5  7793 TIP3 H2   HT     0.417000        1.0080           0
  139018 WT5  7795 TIP3 OH2  OT    -0.834000       15.9994           0
  139019 WT5  7795 TIP3 H1   HT     0.417000        1.0080           0
  139020 WT5  7795 TIP3 H2   HT     0.417000        1.0080           0
  139021 WT5  7796 TIP3 OH2  OT    -0.834000       15.9994           0
  139022 WT5  7796 TIP3 H1   HT     0.417000        1.0080           0
  139023 WT5  7796 TIP3 H2   HT     0.417000        1.0080           0
  139024 WT5  7797 TIP3 OH2  OT    -0.834000       15.9994           0
  139025 WT5  7797 TIP3 H1   HT     0.417000        1.0080           0
  139026 WT5  7797 TIP3 H2   HT     0.417000        1.0080           0
  139027 WT5  7798 TIP3 OH2  OT    -0.834000       15.9994           0
  139028 WT5  7798 TIP3 H1   HT     0.417000        1.0080           0
  139029 WT5  7798 TIP3 H2   HT     0.417000        1.0080           0
  139030 WT5  7799 TIP3 OH2  OT    -0.834000       15.9994           0
  139031 WT5  7799 TIP3 H1   HT     0.417000        1.0080           0
  139032 WT5  7799 TIP3 H2   HT     0.417000        1.0080           0
  139033 WT5  7800 TIP3 OH2  OT    -0.834000       15.9994           0
  139034 WT5  7800 TIP3 H1   HT     0.417000        1.0080           0
  139035 WT5  7800 TIP3 H2   HT     0.417000        1.0080           0
  139036 WT5  7801 TIP3 OH2  OT    -0.834000       15.9994           0
  139037 WT5  7801 TIP3 H1   HT     0.417000        1.0080           0
  139038 WT5  7801 TIP3 H2   HT     0.417000        1.0080           0
  139039 WT5  7804 TIP3 OH2  OT    -0.834000       15.9994           0
  139040 WT5  7804 TIP3 H1   HT     0.417000        1.0080           0
  139041 WT5  7804 TIP3 H2   HT     0.417000        1.0080           0
  139042 WT5  7806 TIP3 OH2  OT    -0.834000       15.9994           0
  139043 WT5  7806 TIP3 H1   HT     0.417000        1.0080           0
  139044 WT5  7806 TIP3 H2   HT     0.417000        1.0080           0
  139045 WT5  7808 TIP3 OH2  OT    -0.834000       15.9994           0
  139046 WT5  7808 TIP3 H1   HT     0.417000        1.0080           0
  139047 WT5  7808 TIP3 H2   HT     0.417000        1.0080           0
  139048 WT5  7809 TIP3 OH2  OT    -0.834000       15.9994           0
  139049 WT5  7809 TIP3 H1   HT     0.417000        1.0080           0
  139050 WT5  7809 TIP3 H2   HT     0.417000        1.0080           0
  139051 WT5  7811 TIP3 OH2  OT    -0.834000       15.9994           0
  139052 WT5  7811 TIP3 H1   HT     0.417000        1.0080           0
  139053 WT5  7811 TIP3 H2   HT     0.417000        1.0080           0
  139054 WT5  7812 TIP3 OH2  OT    -0.834000       15.9994           0
  139055 WT5  7812 TIP3 H1   HT     0.417000        1.0080           0
  139056 WT5  7812 TIP3 H2   HT     0.417000        1.0080           0
  139057 WT5  7813 TIP3 OH2  OT    -0.834000       15.9994           0
  139058 WT5  7813 TIP3 H1   HT     0.417000        1.0080           0
  139059 WT5  7813 TIP3 H2   HT     0.417000        1.0080           0
  139060 WT5  7814 TIP3 OH2  OT    -0.834000       15.9994           0
  139061 WT5  7814 TIP3 H1   HT     0.417000        1.0080           0
  139062 WT5  7814 TIP3 H2   HT     0.417000        1.0080           0
  139063 WT5  7815 TIP3 OH2  OT    -0.834000       15.9994           0
  139064 WT5  7815 TIP3 H1   HT     0.417000        1.0080           0
  139065 WT5  7815 TIP3 H2   HT     0.417000        1.0080           0
  139066 WT5  7817 TIP3 OH2  OT    -0.834000       15.9994           0
  139067 WT5  7817 TIP3 H1   HT     0.417000        1.0080           0
  139068 WT5  7817 TIP3 H2   HT     0.417000        1.0080           0
  139069 WT5  7818 TIP3 OH2  OT    -0.834000       15.9994           0
  139070 WT5  7818 TIP3 H1   HT     0.417000        1.0080           0
  139071 WT5  7818 TIP3 H2   HT     0.417000        1.0080           0
  139072 WT5  7819 TIP3 OH2  OT    -0.834000       15.9994           0
  139073 WT5  7819 TIP3 H1   HT     0.417000        1.0080           0
  139074 WT5  7819 TIP3 H2   HT     0.417000        1.0080           0
  139075 WT5  7821 TIP3 OH2  OT    -0.834000       15.9994           0
  139076 WT5  7821 TIP3 H1   HT     0.417000        1.0080           0
  139077 WT5  7821 TIP3 H2   HT     0.417000        1.0080           0
  139078 WT5  7825 TIP3 OH2  OT    -0.834000       15.9994           0
  139079 WT5  7825 TIP3 H1   HT     0.417000        1.0080           0
  139080 WT5  7825 TIP3 H2   HT     0.417000        1.0080           0
  139081 WT5  7826 TIP3 OH2  OT    -0.834000       15.9994           0
  139082 WT5  7826 TIP3 H1   HT     0.417000        1.0080           0
  139083 WT5  7826 TIP3 H2   HT     0.417000        1.0080           0
  139084 WT5  7830 TIP3 OH2  OT    -0.834000       15.9994           0
  139085 WT5  7830 TIP3 H1   HT     0.417000        1.0080           0
  139086 WT5  7830 TIP3 H2   HT     0.417000        1.0080           0
  139087 WT5  7831 TIP3 OH2  OT    -0.834000       15.9994           0
  139088 WT5  7831 TIP3 H1   HT     0.417000        1.0080           0
  139089 WT5  7831 TIP3 H2   HT     0.417000        1.0080           0
  139090 WT5  7832 TIP3 OH2  OT    -0.834000       15.9994           0
  139091 WT5  7832 TIP3 H1   HT     0.417000        1.0080           0
  139092 WT5  7832 TIP3 H2   HT     0.417000        1.0080           0
  139093 WT5  7833 TIP3 OH2  OT    -0.834000       15.9994           0
  139094 WT5  7833 TIP3 H1   HT     0.417000        1.0080           0
  139095 WT5  7833 TIP3 H2   HT     0.417000        1.0080           0
  139096 WT5  7835 TIP3 OH2  OT    -0.834000       15.9994           0
  139097 WT5  7835 TIP3 H1   HT     0.417000        1.0080           0
  139098 WT5  7835 TIP3 H2   HT     0.417000        1.0080           0
  139099 WT5  7836 TIP3 OH2  OT    -0.834000       15.9994           0
  139100 WT5  7836 TIP3 H1   HT     0.417000        1.0080           0
  139101 WT5  7836 TIP3 H2   HT     0.417000        1.0080           0
  139102 WT5  7837 TIP3 OH2  OT    -0.834000       15.9994           0
  139103 WT5  7837 TIP3 H1   HT     0.417000        1.0080           0
  139104 WT5  7837 TIP3 H2   HT     0.417000        1.0080           0
  139105 WT5  7838 TIP3 OH2  OT    -0.834000       15.9994           0
  139106 WT5  7838 TIP3 H1   HT     0.417000        1.0080           0
  139107 WT5  7838 TIP3 H2   HT     0.417000        1.0080           0
  139108 WT5  7839 TIP3 OH2  OT    -0.834000       15.9994           0
  139109 WT5  7839 TIP3 H1   HT     0.417000        1.0080           0
  139110 WT5  7839 TIP3 H2   HT     0.417000        1.0080           0
  139111 WT5  7840 TIP3 OH2  OT    -0.834000       15.9994           0
  139112 WT5  7840 TIP3 H1   HT     0.417000        1.0080           0
  139113 WT5  7840 TIP3 H2   HT     0.417000        1.0080           0
  139114 WT5  7842 TIP3 OH2  OT    -0.834000       15.9994           0
  139115 WT5  7842 TIP3 H1   HT     0.417000        1.0080           0
  139116 WT5  7842 TIP3 H2   HT     0.417000        1.0080           0
  139117 WT5  7844 TIP3 OH2  OT    -0.834000       15.9994           0
  139118 WT5  7844 TIP3 H1   HT     0.417000        1.0080           0
  139119 WT5  7844 TIP3 H2   HT     0.417000        1.0080           0
  139120 WT5  7846 TIP3 OH2  OT    -0.834000       15.9994           0
  139121 WT5  7846 TIP3 H1   HT     0.417000        1.0080           0
  139122 WT5  7846 TIP3 H2   HT     0.417000        1.0080           0
  139123 WT5  7847 TIP3 OH2  OT    -0.834000       15.9994           0
  139124 WT5  7847 TIP3 H1   HT     0.417000        1.0080           0
  139125 WT5  7847 TIP3 H2   HT     0.417000        1.0080           0
  139126 WT5  7850 TIP3 OH2  OT    -0.834000       15.9994           0
  139127 WT5  7850 TIP3 H1   HT     0.417000        1.0080           0
  139128 WT5  7850 TIP3 H2   HT     0.417000        1.0080           0
  139129 WT5  7851 TIP3 OH2  OT    -0.834000       15.9994           0
  139130 WT5  7851 TIP3 H1   HT     0.417000        1.0080           0
  139131 WT5  7851 TIP3 H2   HT     0.417000        1.0080           0
  139132 WT5  7852 TIP3 OH2  OT    -0.834000       15.9994           0
  139133 WT5  7852 TIP3 H1   HT     0.417000        1.0080           0
  139134 WT5  7852 TIP3 H2   HT     0.417000        1.0080           0
  139135 WT5  7853 TIP3 OH2  OT    -0.834000       15.9994           0
  139136 WT5  7853 TIP3 H1   HT     0.417000        1.0080           0
  139137 WT5  7853 TIP3 H2   HT     0.417000        1.0080           0
  139138 WT5  7854 TIP3 OH2  OT    -0.834000       15.9994           0
  139139 WT5  7854 TIP3 H1   HT     0.417000        1.0080           0
  139140 WT5  7854 TIP3 H2   HT     0.417000        1.0080           0
  139141 WT5  7855 TIP3 OH2  OT    -0.834000       15.9994           0
  139142 WT5  7855 TIP3 H1   HT     0.417000        1.0080           0
  139143 WT5  7855 TIP3 H2   HT     0.417000        1.0080           0
  139144 WT5  7856 TIP3 OH2  OT    -0.834000       15.9994           0
  139145 WT5  7856 TIP3 H1   HT     0.417000        1.0080           0
  139146 WT5  7856 TIP3 H2   HT     0.417000        1.0080           0
  139147 WT5  7857 TIP3 OH2  OT    -0.834000       15.9994           0
  139148 WT5  7857 TIP3 H1   HT     0.417000        1.0080           0
  139149 WT5  7857 TIP3 H2   HT     0.417000        1.0080           0
  139150 WT5  7858 TIP3 OH2  OT    -0.834000       15.9994           0
  139151 WT5  7858 TIP3 H1   HT     0.417000        1.0080           0
  139152 WT5  7858 TIP3 H2   HT     0.417000        1.0080           0
  139153 WT5  7859 TIP3 OH2  OT    -0.834000       15.9994           0
  139154 WT5  7859 TIP3 H1   HT     0.417000        1.0080           0
  139155 WT5  7859 TIP3 H2   HT     0.417000        1.0080           0
  139156 WT5  7861 TIP3 OH2  OT    -0.834000       15.9994           0
  139157 WT5  7861 TIP3 H1   HT     0.417000        1.0080           0
  139158 WT5  7861 TIP3 H2   HT     0.417000        1.0080           0
  139159 WT5  7862 TIP3 OH2  OT    -0.834000       15.9994           0
  139160 WT5  7862 TIP3 H1   HT     0.417000        1.0080           0
  139161 WT5  7862 TIP3 H2   HT     0.417000        1.0080           0
  139162 WT5  7864 TIP3 OH2  OT    -0.834000       15.9994           0
  139163 WT5  7864 TIP3 H1   HT     0.417000        1.0080           0
  139164 WT5  7864 TIP3 H2   HT     0.417000        1.0080           0
  139165 WT5  7865 TIP3 OH2  OT    -0.834000       15.9994           0
  139166 WT5  7865 TIP3 H1   HT     0.417000        1.0080           0
  139167 WT5  7865 TIP3 H2   HT     0.417000        1.0080           0
  139168 WT5  7866 TIP3 OH2  OT    -0.834000       15.9994           0
  139169 WT5  7866 TIP3 H1   HT     0.417000        1.0080           0
  139170 WT5  7866 TIP3 H2   HT     0.417000        1.0080           0
  139171 WT5  7869 TIP3 OH2  OT    -0.834000       15.9994           0
  139172 WT5  7869 TIP3 H1   HT     0.417000        1.0080           0
  139173 WT5  7869 TIP3 H2   HT     0.417000        1.0080           0
  139174 WT5  7870 TIP3 OH2  OT    -0.834000       15.9994           0
  139175 WT5  7870 TIP3 H1   HT     0.417000        1.0080           0
  139176 WT5  7870 TIP3 H2   HT     0.417000        1.0080           0
  139177 WT5  7871 TIP3 OH2  OT    -0.834000       15.9994           0
  139178 WT5  7871 TIP3 H1   HT     0.417000        1.0080           0
  139179 WT5  7871 TIP3 H2   HT     0.417000        1.0080           0
  139180 WT5  7873 TIP3 OH2  OT    -0.834000       15.9994           0
  139181 WT5  7873 TIP3 H1   HT     0.417000        1.0080           0
  139182 WT5  7873 TIP3 H2   HT     0.417000        1.0080           0
  139183 WT5  7874 TIP3 OH2  OT    -0.834000       15.9994           0
  139184 WT5  7874 TIP3 H1   HT     0.417000        1.0080           0
  139185 WT5  7874 TIP3 H2   HT     0.417000        1.0080           0
  139186 WT5  7875 TIP3 OH2  OT    -0.834000       15.9994           0
  139187 WT5  7875 TIP3 H1   HT     0.417000        1.0080           0
  139188 WT5  7875 TIP3 H2   HT     0.417000        1.0080           0
  139189 WT5  7876 TIP3 OH2  OT    -0.834000       15.9994           0
  139190 WT5  7876 TIP3 H1   HT     0.417000        1.0080           0
  139191 WT5  7876 TIP3 H2   HT     0.417000        1.0080           0
  139192 WT5  7877 TIP3 OH2  OT    -0.834000       15.9994           0
  139193 WT5  7877 TIP3 H1   HT     0.417000        1.0080           0
  139194 WT5  7877 TIP3 H2   HT     0.417000        1.0080           0
  139195 WT5  7878 TIP3 OH2  OT    -0.834000       15.9994           0
  139196 WT5  7878 TIP3 H1   HT     0.417000        1.0080           0
  139197 WT5  7878 TIP3 H2   HT     0.417000        1.0080           0
  139198 WT5  7879 TIP3 OH2  OT    -0.834000       15.9994           0
  139199 WT5  7879 TIP3 H1   HT     0.417000        1.0080           0
  139200 WT5  7879 TIP3 H2   HT     0.417000        1.0080           0
  139201 WT5  7880 TIP3 OH2  OT    -0.834000       15.9994           0
  139202 WT5  7880 TIP3 H1   HT     0.417000        1.0080           0
  139203 WT5  7880 TIP3 H2   HT     0.417000        1.0080           0
  139204 WT5  7882 TIP3 OH2  OT    -0.834000       15.9994           0
  139205 WT5  7882 TIP3 H1   HT     0.417000        1.0080           0
  139206 WT5  7882 TIP3 H2   HT     0.417000        1.0080           0
  139207 WT5  7884 TIP3 OH2  OT    -0.834000       15.9994           0
  139208 WT5  7884 TIP3 H1   HT     0.417000        1.0080           0
  139209 WT5  7884 TIP3 H2   HT     0.417000        1.0080           0
  139210 WT5  7888 TIP3 OH2  OT    -0.834000       15.9994           0
  139211 WT5  7888 TIP3 H1   HT     0.417000        1.0080           0
  139212 WT5  7888 TIP3 H2   HT     0.417000        1.0080           0
  139213 WT5  7890 TIP3 OH2  OT    -0.834000       15.9994           0
  139214 WT5  7890 TIP3 H1   HT     0.417000        1.0080           0
  139215 WT5  7890 TIP3 H2   HT     0.417000        1.0080           0
  139216 WT5  7892 TIP3 OH2  OT    -0.834000       15.9994           0
  139217 WT5  7892 TIP3 H1   HT     0.417000        1.0080           0
  139218 WT5  7892 TIP3 H2   HT     0.417000        1.0080           0
  139219 WT5  7893 TIP3 OH2  OT    -0.834000       15.9994           0
  139220 WT5  7893 TIP3 H1   HT     0.417000        1.0080           0
  139221 WT5  7893 TIP3 H2   HT     0.417000        1.0080           0
  139222 WT5  7895 TIP3 OH2  OT    -0.834000       15.9994           0
  139223 WT5  7895 TIP3 H1   HT     0.417000        1.0080           0
  139224 WT5  7895 TIP3 H2   HT     0.417000        1.0080           0
  139225 WT5  7898 TIP3 OH2  OT    -0.834000       15.9994           0
  139226 WT5  7898 TIP3 H1   HT     0.417000        1.0080           0
  139227 WT5  7898 TIP3 H2   HT     0.417000        1.0080           0
  139228 WT5  7899 TIP3 OH2  OT    -0.834000       15.9994           0
  139229 WT5  7899 TIP3 H1   HT     0.417000        1.0080           0
  139230 WT5  7899 TIP3 H2   HT     0.417000        1.0080           0
  139231 WT5  7900 TIP3 OH2  OT    -0.834000       15.9994           0
  139232 WT5  7900 TIP3 H1   HT     0.417000        1.0080           0
  139233 WT5  7900 TIP3 H2   HT     0.417000        1.0080           0
  139234 WT5  7901 TIP3 OH2  OT    -0.834000       15.9994           0
  139235 WT5  7901 TIP3 H1   HT     0.417000        1.0080           0
  139236 WT5  7901 TIP3 H2   HT     0.417000        1.0080           0
  139237 WT5  7905 TIP3 OH2  OT    -0.834000       15.9994           0
  139238 WT5  7905 TIP3 H1   HT     0.417000        1.0080           0
  139239 WT5  7905 TIP3 H2   HT     0.417000        1.0080           0
  139240 WT5  7906 TIP3 OH2  OT    -0.834000       15.9994           0
  139241 WT5  7906 TIP3 H1   HT     0.417000        1.0080           0
  139242 WT5  7906 TIP3 H2   HT     0.417000        1.0080           0
  139243 WT5  7907 TIP3 OH2  OT    -0.834000       15.9994           0
  139244 WT5  7907 TIP3 H1   HT     0.417000        1.0080           0
  139245 WT5  7907 TIP3 H2   HT     0.417000        1.0080           0
  139246 WT5  7910 TIP3 OH2  OT    -0.834000       15.9994           0
  139247 WT5  7910 TIP3 H1   HT     0.417000        1.0080           0
  139248 WT5  7910 TIP3 H2   HT     0.417000        1.0080           0
  139249 WT5  7912 TIP3 OH2  OT    -0.834000       15.9994           0
  139250 WT5  7912 TIP3 H1   HT     0.417000        1.0080           0
  139251 WT5  7912 TIP3 H2   HT     0.417000        1.0080           0
  139252 WT5  7914 TIP3 OH2  OT    -0.834000       15.9994           0
  139253 WT5  7914 TIP3 H1   HT     0.417000        1.0080           0
  139254 WT5  7914 TIP3 H2   HT     0.417000        1.0080           0
  139255 WT5  7917 TIP3 OH2  OT    -0.834000       15.9994           0
  139256 WT5  7917 TIP3 H1   HT     0.417000        1.0080           0
  139257 WT5  7917 TIP3 H2   HT     0.417000        1.0080           0
  139258 WT5  7918 TIP3 OH2  OT    -0.834000       15.9994           0
  139259 WT5  7918 TIP3 H1   HT     0.417000        1.0080           0
  139260 WT5  7918 TIP3 H2   HT     0.417000        1.0080           0
  139261 WT5  7919 TIP3 OH2  OT    -0.834000       15.9994           0
  139262 WT5  7919 TIP3 H1   HT     0.417000        1.0080           0
  139263 WT5  7919 TIP3 H2   HT     0.417000        1.0080           0
  139264 WT5  7920 TIP3 OH2  OT    -0.834000       15.9994           0
  139265 WT5  7920 TIP3 H1   HT     0.417000        1.0080           0
  139266 WT5  7920 TIP3 H2   HT     0.417000        1.0080           0
  139267 WT5  7921 TIP3 OH2  OT    -0.834000       15.9994           0
  139268 WT5  7921 TIP3 H1   HT     0.417000        1.0080           0
  139269 WT5  7921 TIP3 H2   HT     0.417000        1.0080           0
  139270 WT5  7925 TIP3 OH2  OT    -0.834000       15.9994           0
  139271 WT5  7925 TIP3 H1   HT     0.417000        1.0080           0
  139272 WT5  7925 TIP3 H2   HT     0.417000        1.0080           0
  139273 WT5  7933 TIP3 OH2  OT    -0.834000       15.9994           0
  139274 WT5  7933 TIP3 H1   HT     0.417000        1.0080           0
  139275 WT5  7933 TIP3 H2   HT     0.417000        1.0080           0
  139276 WT5  7936 TIP3 OH2  OT    -0.834000       15.9994           0
  139277 WT5  7936 TIP3 H1   HT     0.417000        1.0080           0
  139278 WT5  7936 TIP3 H2   HT     0.417000        1.0080           0
  139279 WT5  7938 TIP3 OH2  OT    -0.834000       15.9994           0
  139280 WT5  7938 TIP3 H1   HT     0.417000        1.0080           0
  139281 WT5  7938 TIP3 H2   HT     0.417000        1.0080           0
  139282 WT5  7940 TIP3 OH2  OT    -0.834000       15.9994           0
  139283 WT5  7940 TIP3 H1   HT     0.417000        1.0080           0
  139284 WT5  7940 TIP3 H2   HT     0.417000        1.0080           0
  139285 WT5  7941 TIP3 OH2  OT    -0.834000       15.9994           0
  139286 WT5  7941 TIP3 H1   HT     0.417000        1.0080           0
  139287 WT5  7941 TIP3 H2   HT     0.417000        1.0080           0
  139288 WT5  7943 TIP3 OH2  OT    -0.834000       15.9994           0
  139289 WT5  7943 TIP3 H1   HT     0.417000        1.0080           0
  139290 WT5  7943 TIP3 H2   HT     0.417000        1.0080           0
  139291 WT5  7944 TIP3 OH2  OT    -0.834000       15.9994           0
  139292 WT5  7944 TIP3 H1   HT     0.417000        1.0080           0
  139293 WT5  7944 TIP3 H2   HT     0.417000        1.0080           0
  139294 WT5  7945 TIP3 OH2  OT    -0.834000       15.9994           0
  139295 WT5  7945 TIP3 H1   HT     0.417000        1.0080           0
  139296 WT5  7945 TIP3 H2   HT     0.417000        1.0080           0
  139297 WT5  7946 TIP3 OH2  OT    -0.834000       15.9994           0
  139298 WT5  7946 TIP3 H1   HT     0.417000        1.0080           0
  139299 WT5  7946 TIP3 H2   HT     0.417000        1.0080           0
  139300 WT5  7951 TIP3 OH2  OT    -0.834000       15.9994           0
  139301 WT5  7951 TIP3 H1   HT     0.417000        1.0080           0
  139302 WT5  7951 TIP3 H2   HT     0.417000        1.0080           0
  139303 WT5  7954 TIP3 OH2  OT    -0.834000       15.9994           0
  139304 WT5  7954 TIP3 H1   HT     0.417000        1.0080           0
  139305 WT5  7954 TIP3 H2   HT     0.417000        1.0080           0
  139306 WT5  7956 TIP3 OH2  OT    -0.834000       15.9994           0
  139307 WT5  7956 TIP3 H1   HT     0.417000        1.0080           0
  139308 WT5  7956 TIP3 H2   HT     0.417000        1.0080           0
  139309 WT5  7959 TIP3 OH2  OT    -0.834000       15.9994           0
  139310 WT5  7959 TIP3 H1   HT     0.417000        1.0080           0
  139311 WT5  7959 TIP3 H2   HT     0.417000        1.0080           0
  139312 WT5  7961 TIP3 OH2  OT    -0.834000       15.9994           0
  139313 WT5  7961 TIP3 H1   HT     0.417000        1.0080           0
  139314 WT5  7961 TIP3 H2   HT     0.417000        1.0080           0
  139315 WT5  7962 TIP3 OH2  OT    -0.834000       15.9994           0
  139316 WT5  7962 TIP3 H1   HT     0.417000        1.0080           0
  139317 WT5  7962 TIP3 H2   HT     0.417000        1.0080           0
  139318 WT5  7971 TIP3 OH2  OT    -0.834000       15.9994           0
  139319 WT5  7971 TIP3 H1   HT     0.417000        1.0080           0
  139320 WT5  7971 TIP3 H2   HT     0.417000        1.0080           0
  139321 WT5  7972 TIP3 OH2  OT    -0.834000       15.9994           0
  139322 WT5  7972 TIP3 H1   HT     0.417000        1.0080           0
  139323 WT5  7972 TIP3 H2   HT     0.417000        1.0080           0
  139324 WT5  7977 TIP3 OH2  OT    -0.834000       15.9994           0
  139325 WT5  7977 TIP3 H1   HT     0.417000        1.0080           0
  139326 WT5  7977 TIP3 H2   HT     0.417000        1.0080           0
  139327 WT5  7978 TIP3 OH2  OT    -0.834000       15.9994           0
  139328 WT5  7978 TIP3 H1   HT     0.417000        1.0080           0
  139329 WT5  7978 TIP3 H2   HT     0.417000        1.0080           0
  139330 WT5  7979 TIP3 OH2  OT    -0.834000       15.9994           0
  139331 WT5  7979 TIP3 H1   HT     0.417000        1.0080           0
  139332 WT5  7979 TIP3 H2   HT     0.417000        1.0080           0
  139333 WT5  7985 TIP3 OH2  OT    -0.834000       15.9994           0
  139334 WT5  7985 TIP3 H1   HT     0.417000        1.0080           0
  139335 WT5  7985 TIP3 H2   HT     0.417000        1.0080           0
  139336 WT5  7994 TIP3 OH2  OT    -0.834000       15.9994           0
  139337 WT5  7994 TIP3 H1   HT     0.417000        1.0080           0
  139338 WT5  7994 TIP3 H2   HT     0.417000        1.0080           0
  139339 WT5  7997 TIP3 OH2  OT    -0.834000       15.9994           0
  139340 WT5  7997 TIP3 H1   HT     0.417000        1.0080           0
  139341 WT5  7997 TIP3 H2   HT     0.417000        1.0080           0
  139342 WT5  8000 TIP3 OH2  OT    -0.834000       15.9994           0
  139343 WT5  8000 TIP3 H1   HT     0.417000        1.0080           0
  139344 WT5  8000 TIP3 H2   HT     0.417000        1.0080           0
  139345 WT5  8001 TIP3 OH2  OT    -0.834000       15.9994           0
  139346 WT5  8001 TIP3 H1   HT     0.417000        1.0080           0
  139347 WT5  8001 TIP3 H2   HT     0.417000        1.0080           0
  139348 WT5  8003 TIP3 OH2  OT    -0.834000       15.9994           0
  139349 WT5  8003 TIP3 H1   HT     0.417000        1.0080           0
  139350 WT5  8003 TIP3 H2   HT     0.417000        1.0080           0
  139351 WT5  8009 TIP3 OH2  OT    -0.834000       15.9994           0
  139352 WT5  8009 TIP3 H1   HT     0.417000        1.0080           0
  139353 WT5  8009 TIP3 H2   HT     0.417000        1.0080           0
  139354 WT5  8012 TIP3 OH2  OT    -0.834000       15.9994           0
  139355 WT5  8012 TIP3 H1   HT     0.417000        1.0080           0
  139356 WT5  8012 TIP3 H2   HT     0.417000        1.0080           0
  139357 WT5  8014 TIP3 OH2  OT    -0.834000       15.9994           0
  139358 WT5  8014 TIP3 H1   HT     0.417000        1.0080           0
  139359 WT5  8014 TIP3 H2   HT     0.417000        1.0080           0
  139360 WT5  8015 TIP3 OH2  OT    -0.834000       15.9994           0
  139361 WT5  8015 TIP3 H1   HT     0.417000        1.0080           0
  139362 WT5  8015 TIP3 H2   HT     0.417000        1.0080           0
  139363 WT5  8017 TIP3 OH2  OT    -0.834000       15.9994           0
  139364 WT5  8017 TIP3 H1   HT     0.417000        1.0080           0
  139365 WT5  8017 TIP3 H2   HT     0.417000        1.0080           0
  139366 WT5  8020 TIP3 OH2  OT    -0.834000       15.9994           0
  139367 WT5  8020 TIP3 H1   HT     0.417000        1.0080           0
  139368 WT5  8020 TIP3 H2   HT     0.417000        1.0080           0
  139369 WT5  8021 TIP3 OH2  OT    -0.834000       15.9994           0
  139370 WT5  8021 TIP3 H1   HT     0.417000        1.0080           0
  139371 WT5  8021 TIP3 H2   HT     0.417000        1.0080           0
  139372 WT5  8022 TIP3 OH2  OT    -0.834000       15.9994           0
  139373 WT5  8022 TIP3 H1   HT     0.417000        1.0080           0
  139374 WT5  8022 TIP3 H2   HT     0.417000        1.0080           0
  139375 WT5  8023 TIP3 OH2  OT    -0.834000       15.9994           0
  139376 WT5  8023 TIP3 H1   HT     0.417000        1.0080           0
  139377 WT5  8023 TIP3 H2   HT     0.417000        1.0080           0
  139378 WT5  8024 TIP3 OH2  OT    -0.834000       15.9994           0
  139379 WT5  8024 TIP3 H1   HT     0.417000        1.0080           0
  139380 WT5  8024 TIP3 H2   HT     0.417000        1.0080           0
  139381 WT5  8029 TIP3 OH2  OT    -0.834000       15.9994           0
  139382 WT5  8029 TIP3 H1   HT     0.417000        1.0080           0
  139383 WT5  8029 TIP3 H2   HT     0.417000        1.0080           0
  139384 WT5  8034 TIP3 OH2  OT    -0.834000       15.9994           0
  139385 WT5  8034 TIP3 H1   HT     0.417000        1.0080           0
  139386 WT5  8034 TIP3 H2   HT     0.417000        1.0080           0
  139387 WT5  8041 TIP3 OH2  OT    -0.834000       15.9994           0
  139388 WT5  8041 TIP3 H1   HT     0.417000        1.0080           0
  139389 WT5  8041 TIP3 H2   HT     0.417000        1.0080           0
  139390 WT5  8046 TIP3 OH2  OT    -0.834000       15.9994           0
  139391 WT5  8046 TIP3 H1   HT     0.417000        1.0080           0
  139392 WT5  8046 TIP3 H2   HT     0.417000        1.0080           0
  139393 WT5  8050 TIP3 OH2  OT    -0.834000       15.9994           0
  139394 WT5  8050 TIP3 H1   HT     0.417000        1.0080           0
  139395 WT5  8050 TIP3 H2   HT     0.417000        1.0080           0
  139396 WT5  8055 TIP3 OH2  OT    -0.834000       15.9994           0
  139397 WT5  8055 TIP3 H1   HT     0.417000        1.0080           0
  139398 WT5  8055 TIP3 H2   HT     0.417000        1.0080           0
  139399 WT5  8060 TIP3 OH2  OT    -0.834000       15.9994           0
  139400 WT5  8060 TIP3 H1   HT     0.417000        1.0080           0
  139401 WT5  8060 TIP3 H2   HT     0.417000        1.0080           0
  139402 WT5  8064 TIP3 OH2  OT    -0.834000       15.9994           0
  139403 WT5  8064 TIP3 H1   HT     0.417000        1.0080           0
  139404 WT5  8064 TIP3 H2   HT     0.417000        1.0080           0
  139405 WT5  8065 TIP3 OH2  OT    -0.834000       15.9994           0
  139406 WT5  8065 TIP3 H1   HT     0.417000        1.0080           0
  139407 WT5  8065 TIP3 H2   HT     0.417000        1.0080           0
  139408 WT5  8066 TIP3 OH2  OT    -0.834000       15.9994           0
  139409 WT5  8066 TIP3 H1   HT     0.417000        1.0080           0
  139410 WT5  8066 TIP3 H2   HT     0.417000        1.0080           0
  139411 WT5  8067 TIP3 OH2  OT    -0.834000       15.9994           0
  139412 WT5  8067 TIP3 H1   HT     0.417000        1.0080           0
  139413 WT5  8067 TIP3 H2   HT     0.417000        1.0080           0
  139414 WT5  8068 TIP3 OH2  OT    -0.834000       15.9994           0
  139415 WT5  8068 TIP3 H1   HT     0.417000        1.0080           0
  139416 WT5  8068 TIP3 H2   HT     0.417000        1.0080           0
  139417 WT5  8069 TIP3 OH2  OT    -0.834000       15.9994           0
  139418 WT5  8069 TIP3 H1   HT     0.417000        1.0080           0
  139419 WT5  8069 TIP3 H2   HT     0.417000        1.0080           0
  139420 WT5  8070 TIP3 OH2  OT    -0.834000       15.9994           0
  139421 WT5  8070 TIP3 H1   HT     0.417000        1.0080           0
  139422 WT5  8070 TIP3 H2   HT     0.417000        1.0080           0
  139423 WT5  8076 TIP3 OH2  OT    -0.834000       15.9994           0
  139424 WT5  8076 TIP3 H1   HT     0.417000        1.0080           0
  139425 WT5  8076 TIP3 H2   HT     0.417000        1.0080           0
  139426 WT5  8079 TIP3 OH2  OT    -0.834000       15.9994           0
  139427 WT5  8079 TIP3 H1   HT     0.417000        1.0080           0
  139428 WT5  8079 TIP3 H2   HT     0.417000        1.0080           0
  139429 WT5  8082 TIP3 OH2  OT    -0.834000       15.9994           0
  139430 WT5  8082 TIP3 H1   HT     0.417000        1.0080           0
  139431 WT5  8082 TIP3 H2   HT     0.417000        1.0080           0
  139432 WT5  8083 TIP3 OH2  OT    -0.834000       15.9994           0
  139433 WT5  8083 TIP3 H1   HT     0.417000        1.0080           0
  139434 WT5  8083 TIP3 H2   HT     0.417000        1.0080           0
  139435 WT5  8084 TIP3 OH2  OT    -0.834000       15.9994           0
  139436 WT5  8084 TIP3 H1   HT     0.417000        1.0080           0
  139437 WT5  8084 TIP3 H2   HT     0.417000        1.0080           0
  139438 WT5  8087 TIP3 OH2  OT    -0.834000       15.9994           0
  139439 WT5  8087 TIP3 H1   HT     0.417000        1.0080           0
  139440 WT5  8087 TIP3 H2   HT     0.417000        1.0080           0
  139441 WT5  8088 TIP3 OH2  OT    -0.834000       15.9994           0
  139442 WT5  8088 TIP3 H1   HT     0.417000        1.0080           0
  139443 WT5  8088 TIP3 H2   HT     0.417000        1.0080           0
  139444 WT5  8092 TIP3 OH2  OT    -0.834000       15.9994           0
  139445 WT5  8092 TIP3 H1   HT     0.417000        1.0080           0
  139446 WT5  8092 TIP3 H2   HT     0.417000        1.0080           0
  139447 WT5  8094 TIP3 OH2  OT    -0.834000       15.9994           0
  139448 WT5  8094 TIP3 H1   HT     0.417000        1.0080           0
  139449 WT5  8094 TIP3 H2   HT     0.417000        1.0080           0
  139450 WT5  8097 TIP3 OH2  OT    -0.834000       15.9994           0
  139451 WT5  8097 TIP3 H1   HT     0.417000        1.0080           0
  139452 WT5  8097 TIP3 H2   HT     0.417000        1.0080           0
  139453 WT5  8104 TIP3 OH2  OT    -0.834000       15.9994           0
  139454 WT5  8104 TIP3 H1   HT     0.417000        1.0080           0
  139455 WT5  8104 TIP3 H2   HT     0.417000        1.0080           0
  139456 WT5  8106 TIP3 OH2  OT    -0.834000       15.9994           0
  139457 WT5  8106 TIP3 H1   HT     0.417000        1.0080           0
  139458 WT5  8106 TIP3 H2   HT     0.417000        1.0080           0
  139459 WT5  8107 TIP3 OH2  OT    -0.834000       15.9994           0
  139460 WT5  8107 TIP3 H1   HT     0.417000        1.0080           0
  139461 WT5  8107 TIP3 H2   HT     0.417000        1.0080           0
  139462 WT5  8108 TIP3 OH2  OT    -0.834000       15.9994           0
  139463 WT5  8108 TIP3 H1   HT     0.417000        1.0080           0
  139464 WT5  8108 TIP3 H2   HT     0.417000        1.0080           0
  139465 WT5  8109 TIP3 OH2  OT    -0.834000       15.9994           0
  139466 WT5  8109 TIP3 H1   HT     0.417000        1.0080           0
  139467 WT5  8109 TIP3 H2   HT     0.417000        1.0080           0
  139468 WT5  8110 TIP3 OH2  OT    -0.834000       15.9994           0
  139469 WT5  8110 TIP3 H1   HT     0.417000        1.0080           0
  139470 WT5  8110 TIP3 H2   HT     0.417000        1.0080           0
  139471 WT5  8112 TIP3 OH2  OT    -0.834000       15.9994           0
  139472 WT5  8112 TIP3 H1   HT     0.417000        1.0080           0
  139473 WT5  8112 TIP3 H2   HT     0.417000        1.0080           0
  139474 WT5  8113 TIP3 OH2  OT    -0.834000       15.9994           0
  139475 WT5  8113 TIP3 H1   HT     0.417000        1.0080           0
  139476 WT5  8113 TIP3 H2   HT     0.417000        1.0080           0
  139477 WT5  8120 TIP3 OH2  OT    -0.834000       15.9994           0
  139478 WT5  8120 TIP3 H1   HT     0.417000        1.0080           0
  139479 WT5  8120 TIP3 H2   HT     0.417000        1.0080           0
  139480 WT5  8123 TIP3 OH2  OT    -0.834000       15.9994           0
  139481 WT5  8123 TIP3 H1   HT     0.417000        1.0080           0
  139482 WT5  8123 TIP3 H2   HT     0.417000        1.0080           0
  139483 WT5  8124 TIP3 OH2  OT    -0.834000       15.9994           0
  139484 WT5  8124 TIP3 H1   HT     0.417000        1.0080           0
  139485 WT5  8124 TIP3 H2   HT     0.417000        1.0080           0
  139486 WT5  8125 TIP3 OH2  OT    -0.834000       15.9994           0
  139487 WT5  8125 TIP3 H1   HT     0.417000        1.0080           0
  139488 WT5  8125 TIP3 H2   HT     0.417000        1.0080           0
  139489 WT5  8126 TIP3 OH2  OT    -0.834000       15.9994           0
  139490 WT5  8126 TIP3 H1   HT     0.417000        1.0080           0
  139491 WT5  8126 TIP3 H2   HT     0.417000        1.0080           0
  139492 WT5  8129 TIP3 OH2  OT    -0.834000       15.9994           0
  139493 WT5  8129 TIP3 H1   HT     0.417000        1.0080           0
  139494 WT5  8129 TIP3 H2   HT     0.417000        1.0080           0
  139495 WT5  8133 TIP3 OH2  OT    -0.834000       15.9994           0
  139496 WT5  8133 TIP3 H1   HT     0.417000        1.0080           0
  139497 WT5  8133 TIP3 H2   HT     0.417000        1.0080           0
  139498 WT5  8134 TIP3 OH2  OT    -0.834000       15.9994           0
  139499 WT5  8134 TIP3 H1   HT     0.417000        1.0080           0
  139500 WT5  8134 TIP3 H2   HT     0.417000        1.0080           0
  139501 WT5  8136 TIP3 OH2  OT    -0.834000       15.9994           0
  139502 WT5  8136 TIP3 H1   HT     0.417000        1.0080           0
  139503 WT5  8136 TIP3 H2   HT     0.417000        1.0080           0
  139504 WT5  8140 TIP3 OH2  OT    -0.834000       15.9994           0
  139505 WT5  8140 TIP3 H1   HT     0.417000        1.0080           0
  139506 WT5  8140 TIP3 H2   HT     0.417000        1.0080           0
  139507 WT5  8141 TIP3 OH2  OT    -0.834000       15.9994           0
  139508 WT5  8141 TIP3 H1   HT     0.417000        1.0080           0
  139509 WT5  8141 TIP3 H2   HT     0.417000        1.0080           0
  139510 WT5  8142 TIP3 OH2  OT    -0.834000       15.9994           0
  139511 WT5  8142 TIP3 H1   HT     0.417000        1.0080           0
  139512 WT5  8142 TIP3 H2   HT     0.417000        1.0080           0
  139513 WT5  8147 TIP3 OH2  OT    -0.834000       15.9994           0
  139514 WT5  8147 TIP3 H1   HT     0.417000        1.0080           0
  139515 WT5  8147 TIP3 H2   HT     0.417000        1.0080           0
  139516 WT5  8149 TIP3 OH2  OT    -0.834000       15.9994           0
  139517 WT5  8149 TIP3 H1   HT     0.417000        1.0080           0
  139518 WT5  8149 TIP3 H2   HT     0.417000        1.0080           0
  139519 WT5  8150 TIP3 OH2  OT    -0.834000       15.9994           0
  139520 WT5  8150 TIP3 H1   HT     0.417000        1.0080           0
  139521 WT5  8150 TIP3 H2   HT     0.417000        1.0080           0
  139522 WT5  8152 TIP3 OH2  OT    -0.834000       15.9994           0
  139523 WT5  8152 TIP3 H1   HT     0.417000        1.0080           0
  139524 WT5  8152 TIP3 H2   HT     0.417000        1.0080           0
  139525 WT5  8157 TIP3 OH2  OT    -0.834000       15.9994           0
  139526 WT5  8157 TIP3 H1   HT     0.417000        1.0080           0
  139527 WT5  8157 TIP3 H2   HT     0.417000        1.0080           0
  139528 WT5  8169 TIP3 OH2  OT    -0.834000       15.9994           0
  139529 WT5  8169 TIP3 H1   HT     0.417000        1.0080           0
  139530 WT5  8169 TIP3 H2   HT     0.417000        1.0080           0
  139531 WT5  8171 TIP3 OH2  OT    -0.834000       15.9994           0
  139532 WT5  8171 TIP3 H1   HT     0.417000        1.0080           0
  139533 WT5  8171 TIP3 H2   HT     0.417000        1.0080           0
  139534 WT5  8173 TIP3 OH2  OT    -0.834000       15.9994           0
  139535 WT5  8173 TIP3 H1   HT     0.417000        1.0080           0
  139536 WT5  8173 TIP3 H2   HT     0.417000        1.0080           0
  139537 WT5  8174 TIP3 OH2  OT    -0.834000       15.9994           0
  139538 WT5  8174 TIP3 H1   HT     0.417000        1.0080           0
  139539 WT5  8174 TIP3 H2   HT     0.417000        1.0080           0
  139540 WT5  8176 TIP3 OH2  OT    -0.834000       15.9994           0
  139541 WT5  8176 TIP3 H1   HT     0.417000        1.0080           0
  139542 WT5  8176 TIP3 H2   HT     0.417000        1.0080           0
  139543 WT5  8177 TIP3 OH2  OT    -0.834000       15.9994           0
  139544 WT5  8177 TIP3 H1   HT     0.417000        1.0080           0
  139545 WT5  8177 TIP3 H2   HT     0.417000        1.0080           0
  139546 WT5  8179 TIP3 OH2  OT    -0.834000       15.9994           0
  139547 WT5  8179 TIP3 H1   HT     0.417000        1.0080           0
  139548 WT5  8179 TIP3 H2   HT     0.417000        1.0080           0
  139549 WT5  8181 TIP3 OH2  OT    -0.834000       15.9994           0
  139550 WT5  8181 TIP3 H1   HT     0.417000        1.0080           0
  139551 WT5  8181 TIP3 H2   HT     0.417000        1.0080           0
  139552 WT5  8183 TIP3 OH2  OT    -0.834000       15.9994           0
  139553 WT5  8183 TIP3 H1   HT     0.417000        1.0080           0
  139554 WT5  8183 TIP3 H2   HT     0.417000        1.0080           0
  139555 WT5  8192 TIP3 OH2  OT    -0.834000       15.9994           0
  139556 WT5  8192 TIP3 H1   HT     0.417000        1.0080           0
  139557 WT5  8192 TIP3 H2   HT     0.417000        1.0080           0
  139558 WT5  8193 TIP3 OH2  OT    -0.834000       15.9994           0
  139559 WT5  8193 TIP3 H1   HT     0.417000        1.0080           0
  139560 WT5  8193 TIP3 H2   HT     0.417000        1.0080           0
  139561 WT5  8194 TIP3 OH2  OT    -0.834000       15.9994           0
  139562 WT5  8194 TIP3 H1   HT     0.417000        1.0080           0
  139563 WT5  8194 TIP3 H2   HT     0.417000        1.0080           0
  139564 WT5  8195 TIP3 OH2  OT    -0.834000       15.9994           0
  139565 WT5  8195 TIP3 H1   HT     0.417000        1.0080           0
  139566 WT5  8195 TIP3 H2   HT     0.417000        1.0080           0
  139567 WT5  8200 TIP3 OH2  OT    -0.834000       15.9994           0
  139568 WT5  8200 TIP3 H1   HT     0.417000        1.0080           0
  139569 WT5  8200 TIP3 H2   HT     0.417000        1.0080           0
  139570 WT5  8202 TIP3 OH2  OT    -0.834000       15.9994           0
  139571 WT5  8202 TIP3 H1   HT     0.417000        1.0080           0
  139572 WT5  8202 TIP3 H2   HT     0.417000        1.0080           0
  139573 WT5  8206 TIP3 OH2  OT    -0.834000       15.9994           0
  139574 WT5  8206 TIP3 H1   HT     0.417000        1.0080           0
  139575 WT5  8206 TIP3 H2   HT     0.417000        1.0080           0
  139576 WT5  8208 TIP3 OH2  OT    -0.834000       15.9994           0
  139577 WT5  8208 TIP3 H1   HT     0.417000        1.0080           0
  139578 WT5  8208 TIP3 H2   HT     0.417000        1.0080           0
  139579 WT5  8211 TIP3 OH2  OT    -0.834000       15.9994           0
  139580 WT5  8211 TIP3 H1   HT     0.417000        1.0080           0
  139581 WT5  8211 TIP3 H2   HT     0.417000        1.0080           0
  139582 WT5  8212 TIP3 OH2  OT    -0.834000       15.9994           0
  139583 WT5  8212 TIP3 H1   HT     0.417000        1.0080           0
  139584 WT5  8212 TIP3 H2   HT     0.417000        1.0080           0
  139585 WT5  8213 TIP3 OH2  OT    -0.834000       15.9994           0
  139586 WT5  8213 TIP3 H1   HT     0.417000        1.0080           0
  139587 WT5  8213 TIP3 H2   HT     0.417000        1.0080           0
  139588 WT5  8214 TIP3 OH2  OT    -0.834000       15.9994           0
  139589 WT5  8214 TIP3 H1   HT     0.417000        1.0080           0
  139590 WT5  8214 TIP3 H2   HT     0.417000        1.0080           0
  139591 WT5  8215 TIP3 OH2  OT    -0.834000       15.9994           0
  139592 WT5  8215 TIP3 H1   HT     0.417000        1.0080           0
  139593 WT5  8215 TIP3 H2   HT     0.417000        1.0080           0
  139594 WT5  8216 TIP3 OH2  OT    -0.834000       15.9994           0
  139595 WT5  8216 TIP3 H1   HT     0.417000        1.0080           0
  139596 WT5  8216 TIP3 H2   HT     0.417000        1.0080           0
  139597 WT5  8217 TIP3 OH2  OT    -0.834000       15.9994           0
  139598 WT5  8217 TIP3 H1   HT     0.417000        1.0080           0
  139599 WT5  8217 TIP3 H2   HT     0.417000        1.0080           0
  139600 WT5  8218 TIP3 OH2  OT    -0.834000       15.9994           0
  139601 WT5  8218 TIP3 H1   HT     0.417000        1.0080           0
  139602 WT5  8218 TIP3 H2   HT     0.417000        1.0080           0
  139603 WT5  8221 TIP3 OH2  OT    -0.834000       15.9994           0
  139604 WT5  8221 TIP3 H1   HT     0.417000        1.0080           0
  139605 WT5  8221 TIP3 H2   HT     0.417000        1.0080           0
  139606 WT5  8222 TIP3 OH2  OT    -0.834000       15.9994           0
  139607 WT5  8222 TIP3 H1   HT     0.417000        1.0080           0
  139608 WT5  8222 TIP3 H2   HT     0.417000        1.0080           0
  139609 WT5  8228 TIP3 OH2  OT    -0.834000       15.9994           0
  139610 WT5  8228 TIP3 H1   HT     0.417000        1.0080           0
  139611 WT5  8228 TIP3 H2   HT     0.417000        1.0080           0
  139612 WT5  8229 TIP3 OH2  OT    -0.834000       15.9994           0
  139613 WT5  8229 TIP3 H1   HT     0.417000        1.0080           0
  139614 WT5  8229 TIP3 H2   HT     0.417000        1.0080           0
  139615 WT5  8230 TIP3 OH2  OT    -0.834000       15.9994           0
  139616 WT5  8230 TIP3 H1   HT     0.417000        1.0080           0
  139617 WT5  8230 TIP3 H2   HT     0.417000        1.0080           0
  139618 WT5  8231 TIP3 OH2  OT    -0.834000       15.9994           0
  139619 WT5  8231 TIP3 H1   HT     0.417000        1.0080           0
  139620 WT5  8231 TIP3 H2   HT     0.417000        1.0080           0
  139621 WT5  8232 TIP3 OH2  OT    -0.834000       15.9994           0
  139622 WT5  8232 TIP3 H1   HT     0.417000        1.0080           0
  139623 WT5  8232 TIP3 H2   HT     0.417000        1.0080           0
  139624 WT5  8233 TIP3 OH2  OT    -0.834000       15.9994           0
  139625 WT5  8233 TIP3 H1   HT     0.417000        1.0080           0
  139626 WT5  8233 TIP3 H2   HT     0.417000        1.0080           0
  139627 WT5  8234 TIP3 OH2  OT    -0.834000       15.9994           0
  139628 WT5  8234 TIP3 H1   HT     0.417000        1.0080           0
  139629 WT5  8234 TIP3 H2   HT     0.417000        1.0080           0
  139630 WT5  8235 TIP3 OH2  OT    -0.834000       15.9994           0
  139631 WT5  8235 TIP3 H1   HT     0.417000        1.0080           0
  139632 WT5  8235 TIP3 H2   HT     0.417000        1.0080           0
  139633 WT5  8236 TIP3 OH2  OT    -0.834000       15.9994           0
  139634 WT5  8236 TIP3 H1   HT     0.417000        1.0080           0
  139635 WT5  8236 TIP3 H2   HT     0.417000        1.0080           0
  139636 WT5  8239 TIP3 OH2  OT    -0.834000       15.9994           0
  139637 WT5  8239 TIP3 H1   HT     0.417000        1.0080           0
  139638 WT5  8239 TIP3 H2   HT     0.417000        1.0080           0
  139639 WT5  8240 TIP3 OH2  OT    -0.834000       15.9994           0
  139640 WT5  8240 TIP3 H1   HT     0.417000        1.0080           0
  139641 WT5  8240 TIP3 H2   HT     0.417000        1.0080           0
  139642 WT5  8241 TIP3 OH2  OT    -0.834000       15.9994           0
  139643 WT5  8241 TIP3 H1   HT     0.417000        1.0080           0
  139644 WT5  8241 TIP3 H2   HT     0.417000        1.0080           0
  139645 WT5  8242 TIP3 OH2  OT    -0.834000       15.9994           0
  139646 WT5  8242 TIP3 H1   HT     0.417000        1.0080           0
  139647 WT5  8242 TIP3 H2   HT     0.417000        1.0080           0
  139648 WT5  8251 TIP3 OH2  OT    -0.834000       15.9994           0
  139649 WT5  8251 TIP3 H1   HT     0.417000        1.0080           0
  139650 WT5  8251 TIP3 H2   HT     0.417000        1.0080           0
  139651 WT5  8252 TIP3 OH2  OT    -0.834000       15.9994           0
  139652 WT5  8252 TIP3 H1   HT     0.417000        1.0080           0
  139653 WT5  8252 TIP3 H2   HT     0.417000        1.0080           0
  139654 WT5  8253 TIP3 OH2  OT    -0.834000       15.9994           0
  139655 WT5  8253 TIP3 H1   HT     0.417000        1.0080           0
  139656 WT5  8253 TIP3 H2   HT     0.417000        1.0080           0
  139657 WT5  8254 TIP3 OH2  OT    -0.834000       15.9994           0
  139658 WT5  8254 TIP3 H1   HT     0.417000        1.0080           0
  139659 WT5  8254 TIP3 H2   HT     0.417000        1.0080           0
  139660 WT5  8255 TIP3 OH2  OT    -0.834000       15.9994           0
  139661 WT5  8255 TIP3 H1   HT     0.417000        1.0080           0
  139662 WT5  8255 TIP3 H2   HT     0.417000        1.0080           0
  139663 WT5  8256 TIP3 OH2  OT    -0.834000       15.9994           0
  139664 WT5  8256 TIP3 H1   HT     0.417000        1.0080           0
  139665 WT5  8256 TIP3 H2   HT     0.417000        1.0080           0
  139666 WT5  8257 TIP3 OH2  OT    -0.834000       15.9994           0
  139667 WT5  8257 TIP3 H1   HT     0.417000        1.0080           0
  139668 WT5  8257 TIP3 H2   HT     0.417000        1.0080           0
  139669 WT5  8258 TIP3 OH2  OT    -0.834000       15.9994           0
  139670 WT5  8258 TIP3 H1   HT     0.417000        1.0080           0
  139671 WT5  8258 TIP3 H2   HT     0.417000        1.0080           0
  139672 WT5  8259 TIP3 OH2  OT    -0.834000       15.9994           0
  139673 WT5  8259 TIP3 H1   HT     0.417000        1.0080           0
  139674 WT5  8259 TIP3 H2   HT     0.417000        1.0080           0
  139675 WT5  8260 TIP3 OH2  OT    -0.834000       15.9994           0
  139676 WT5  8260 TIP3 H1   HT     0.417000        1.0080           0
  139677 WT5  8260 TIP3 H2   HT     0.417000        1.0080           0
  139678 WT5  8262 TIP3 OH2  OT    -0.834000       15.9994           0
  139679 WT5  8262 TIP3 H1   HT     0.417000        1.0080           0
  139680 WT5  8262 TIP3 H2   HT     0.417000        1.0080           0
  139681 WT5  8263 TIP3 OH2  OT    -0.834000       15.9994           0
  139682 WT5  8263 TIP3 H1   HT     0.417000        1.0080           0
  139683 WT5  8263 TIP3 H2   HT     0.417000        1.0080           0
  139684 WT5  8264 TIP3 OH2  OT    -0.834000       15.9994           0
  139685 WT5  8264 TIP3 H1   HT     0.417000        1.0080           0
  139686 WT5  8264 TIP3 H2   HT     0.417000        1.0080           0
  139687 WT5  8265 TIP3 OH2  OT    -0.834000       15.9994           0
  139688 WT5  8265 TIP3 H1   HT     0.417000        1.0080           0
  139689 WT5  8265 TIP3 H2   HT     0.417000        1.0080           0
  139690 WT5  8266 TIP3 OH2  OT    -0.834000       15.9994           0
  139691 WT5  8266 TIP3 H1   HT     0.417000        1.0080           0
  139692 WT5  8266 TIP3 H2   HT     0.417000        1.0080           0
  139693 WT5  8269 TIP3 OH2  OT    -0.834000       15.9994           0
  139694 WT5  8269 TIP3 H1   HT     0.417000        1.0080           0
  139695 WT5  8269 TIP3 H2   HT     0.417000        1.0080           0
  139696 WT5  8270 TIP3 OH2  OT    -0.834000       15.9994           0
  139697 WT5  8270 TIP3 H1   HT     0.417000        1.0080           0
  139698 WT5  8270 TIP3 H2   HT     0.417000        1.0080           0
  139699 WT5  8271 TIP3 OH2  OT    -0.834000       15.9994           0
  139700 WT5  8271 TIP3 H1   HT     0.417000        1.0080           0
  139701 WT5  8271 TIP3 H2   HT     0.417000        1.0080           0
  139702 WT5  8272 TIP3 OH2  OT    -0.834000       15.9994           0
  139703 WT5  8272 TIP3 H1   HT     0.417000        1.0080           0
  139704 WT5  8272 TIP3 H2   HT     0.417000        1.0080           0
  139705 WT5  8273 TIP3 OH2  OT    -0.834000       15.9994           0
  139706 WT5  8273 TIP3 H1   HT     0.417000        1.0080           0
  139707 WT5  8273 TIP3 H2   HT     0.417000        1.0080           0
  139708 WT5  8275 TIP3 OH2  OT    -0.834000       15.9994           0
  139709 WT5  8275 TIP3 H1   HT     0.417000        1.0080           0
  139710 WT5  8275 TIP3 H2   HT     0.417000        1.0080           0
  139711 WT5  8276 TIP3 OH2  OT    -0.834000       15.9994           0
  139712 WT5  8276 TIP3 H1   HT     0.417000        1.0080           0
  139713 WT5  8276 TIP3 H2   HT     0.417000        1.0080           0
  139714 WT5  8277 TIP3 OH2  OT    -0.834000       15.9994           0
  139715 WT5  8277 TIP3 H1   HT     0.417000        1.0080           0
  139716 WT5  8277 TIP3 H2   HT     0.417000        1.0080           0
  139717 WT5  8278 TIP3 OH2  OT    -0.834000       15.9994           0
  139718 WT5  8278 TIP3 H1   HT     0.417000        1.0080           0
  139719 WT5  8278 TIP3 H2   HT     0.417000        1.0080           0
  139720 WT5  8279 TIP3 OH2  OT    -0.834000       15.9994           0
  139721 WT5  8279 TIP3 H1   HT     0.417000        1.0080           0
  139722 WT5  8279 TIP3 H2   HT     0.417000        1.0080           0
  139723 WT5  8280 TIP3 OH2  OT    -0.834000       15.9994           0
  139724 WT5  8280 TIP3 H1   HT     0.417000        1.0080           0
  139725 WT5  8280 TIP3 H2   HT     0.417000        1.0080           0
  139726 WT5  8281 TIP3 OH2  OT    -0.834000       15.9994           0
  139727 WT5  8281 TIP3 H1   HT     0.417000        1.0080           0
  139728 WT5  8281 TIP3 H2   HT     0.417000        1.0080           0
  139729 WT5  8283 TIP3 OH2  OT    -0.834000       15.9994           0
  139730 WT5  8283 TIP3 H1   HT     0.417000        1.0080           0
  139731 WT5  8283 TIP3 H2   HT     0.417000        1.0080           0
  139732 WT5  8285 TIP3 OH2  OT    -0.834000       15.9994           0
  139733 WT5  8285 TIP3 H1   HT     0.417000        1.0080           0
  139734 WT5  8285 TIP3 H2   HT     0.417000        1.0080           0
  139735 WT5  8289 TIP3 OH2  OT    -0.834000       15.9994           0
  139736 WT5  8289 TIP3 H1   HT     0.417000        1.0080           0
  139737 WT5  8289 TIP3 H2   HT     0.417000        1.0080           0
  139738 WT5  8290 TIP3 OH2  OT    -0.834000       15.9994           0
  139739 WT5  8290 TIP3 H1   HT     0.417000        1.0080           0
  139740 WT5  8290 TIP3 H2   HT     0.417000        1.0080           0
  139741 WT5  8291 TIP3 OH2  OT    -0.834000       15.9994           0
  139742 WT5  8291 TIP3 H1   HT     0.417000        1.0080           0
  139743 WT5  8291 TIP3 H2   HT     0.417000        1.0080           0
  139744 WT5  8292 TIP3 OH2  OT    -0.834000       15.9994           0
  139745 WT5  8292 TIP3 H1   HT     0.417000        1.0080           0
  139746 WT5  8292 TIP3 H2   HT     0.417000        1.0080           0
  139747 WT5  8295 TIP3 OH2  OT    -0.834000       15.9994           0
  139748 WT5  8295 TIP3 H1   HT     0.417000        1.0080           0
  139749 WT5  8295 TIP3 H2   HT     0.417000        1.0080           0
  139750 WT5  8296 TIP3 OH2  OT    -0.834000       15.9994           0
  139751 WT5  8296 TIP3 H1   HT     0.417000        1.0080           0
  139752 WT5  8296 TIP3 H2   HT     0.417000        1.0080           0
  139753 WT5  8297 TIP3 OH2  OT    -0.834000       15.9994           0
  139754 WT5  8297 TIP3 H1   HT     0.417000        1.0080           0
  139755 WT5  8297 TIP3 H2   HT     0.417000        1.0080           0
  139756 WT5  8298 TIP3 OH2  OT    -0.834000       15.9994           0
  139757 WT5  8298 TIP3 H1   HT     0.417000        1.0080           0
  139758 WT5  8298 TIP3 H2   HT     0.417000        1.0080           0
  139759 WT5  8299 TIP3 OH2  OT    -0.834000       15.9994           0
  139760 WT5  8299 TIP3 H1   HT     0.417000        1.0080           0
  139761 WT5  8299 TIP3 H2   HT     0.417000        1.0080           0
  139762 WT5  8300 TIP3 OH2  OT    -0.834000       15.9994           0
  139763 WT5  8300 TIP3 H1   HT     0.417000        1.0080           0
  139764 WT5  8300 TIP3 H2   HT     0.417000        1.0080           0
  139765 WT5  8301 TIP3 OH2  OT    -0.834000       15.9994           0
  139766 WT5  8301 TIP3 H1   HT     0.417000        1.0080           0
  139767 WT5  8301 TIP3 H2   HT     0.417000        1.0080           0
  139768 WT5  8302 TIP3 OH2  OT    -0.834000       15.9994           0
  139769 WT5  8302 TIP3 H1   HT     0.417000        1.0080           0
  139770 WT5  8302 TIP3 H2   HT     0.417000        1.0080           0
  139771 WT5  8305 TIP3 OH2  OT    -0.834000       15.9994           0
  139772 WT5  8305 TIP3 H1   HT     0.417000        1.0080           0
  139773 WT5  8305 TIP3 H2   HT     0.417000        1.0080           0
  139774 WT5  8307 TIP3 OH2  OT    -0.834000       15.9994           0
  139775 WT5  8307 TIP3 H1   HT     0.417000        1.0080           0
  139776 WT5  8307 TIP3 H2   HT     0.417000        1.0080           0
  139777 WT5  8308 TIP3 OH2  OT    -0.834000       15.9994           0
  139778 WT5  8308 TIP3 H1   HT     0.417000        1.0080           0
  139779 WT5  8308 TIP3 H2   HT     0.417000        1.0080           0
  139780 WT5  8309 TIP3 OH2  OT    -0.834000       15.9994           0
  139781 WT5  8309 TIP3 H1   HT     0.417000        1.0080           0
  139782 WT5  8309 TIP3 H2   HT     0.417000        1.0080           0
  139783 WT5  8311 TIP3 OH2  OT    -0.834000       15.9994           0
  139784 WT5  8311 TIP3 H1   HT     0.417000        1.0080           0
  139785 WT5  8311 TIP3 H2   HT     0.417000        1.0080           0
  139786 WT5  8312 TIP3 OH2  OT    -0.834000       15.9994           0
  139787 WT5  8312 TIP3 H1   HT     0.417000        1.0080           0
  139788 WT5  8312 TIP3 H2   HT     0.417000        1.0080           0
  139789 WT5  8313 TIP3 OH2  OT    -0.834000       15.9994           0
  139790 WT5  8313 TIP3 H1   HT     0.417000        1.0080           0
  139791 WT5  8313 TIP3 H2   HT     0.417000        1.0080           0
  139792 WT5  8314 TIP3 OH2  OT    -0.834000       15.9994           0
  139793 WT5  8314 TIP3 H1   HT     0.417000        1.0080           0
  139794 WT5  8314 TIP3 H2   HT     0.417000        1.0080           0
  139795 WT5  8315 TIP3 OH2  OT    -0.834000       15.9994           0
  139796 WT5  8315 TIP3 H1   HT     0.417000        1.0080           0
  139797 WT5  8315 TIP3 H2   HT     0.417000        1.0080           0
  139798 WT5  8316 TIP3 OH2  OT    -0.834000       15.9994           0
  139799 WT5  8316 TIP3 H1   HT     0.417000        1.0080           0
  139800 WT5  8316 TIP3 H2   HT     0.417000        1.0080           0
  139801 WT5  8317 TIP3 OH2  OT    -0.834000       15.9994           0
  139802 WT5  8317 TIP3 H1   HT     0.417000        1.0080           0
  139803 WT5  8317 TIP3 H2   HT     0.417000        1.0080           0
  139804 WT5  8318 TIP3 OH2  OT    -0.834000       15.9994           0
  139805 WT5  8318 TIP3 H1   HT     0.417000        1.0080           0
  139806 WT5  8318 TIP3 H2   HT     0.417000        1.0080           0
  139807 WT5  8319 TIP3 OH2  OT    -0.834000       15.9994           0
  139808 WT5  8319 TIP3 H1   HT     0.417000        1.0080           0
  139809 WT5  8319 TIP3 H2   HT     0.417000        1.0080           0
  139810 WT5  8320 TIP3 OH2  OT    -0.834000       15.9994           0
  139811 WT5  8320 TIP3 H1   HT     0.417000        1.0080           0
  139812 WT5  8320 TIP3 H2   HT     0.417000        1.0080           0
  139813 WT5  8323 TIP3 OH2  OT    -0.834000       15.9994           0
  139814 WT5  8323 TIP3 H1   HT     0.417000        1.0080           0
  139815 WT5  8323 TIP3 H2   HT     0.417000        1.0080           0
  139816 WT5  8325 TIP3 OH2  OT    -0.834000       15.9994           0
  139817 WT5  8325 TIP3 H1   HT     0.417000        1.0080           0
  139818 WT5  8325 TIP3 H2   HT     0.417000        1.0080           0
  139819 WT5  8328 TIP3 OH2  OT    -0.834000       15.9994           0
  139820 WT5  8328 TIP3 H1   HT     0.417000        1.0080           0
  139821 WT5  8328 TIP3 H2   HT     0.417000        1.0080           0
  139822 WT5  8329 TIP3 OH2  OT    -0.834000       15.9994           0
  139823 WT5  8329 TIP3 H1   HT     0.417000        1.0080           0
  139824 WT5  8329 TIP3 H2   HT     0.417000        1.0080           0
  139825 WT5  8330 TIP3 OH2  OT    -0.834000       15.9994           0
  139826 WT5  8330 TIP3 H1   HT     0.417000        1.0080           0
  139827 WT5  8330 TIP3 H2   HT     0.417000        1.0080           0
  139828 WT5  8332 TIP3 OH2  OT    -0.834000       15.9994           0
  139829 WT5  8332 TIP3 H1   HT     0.417000        1.0080           0
  139830 WT5  8332 TIP3 H2   HT     0.417000        1.0080           0
  139831 WT5  8333 TIP3 OH2  OT    -0.834000       15.9994           0
  139832 WT5  8333 TIP3 H1   HT     0.417000        1.0080           0
  139833 WT5  8333 TIP3 H2   HT     0.417000        1.0080           0
  139834 WT5  8335 TIP3 OH2  OT    -0.834000       15.9994           0
  139835 WT5  8335 TIP3 H1   HT     0.417000        1.0080           0
  139836 WT5  8335 TIP3 H2   HT     0.417000        1.0080           0
  139837 WT5  8337 TIP3 OH2  OT    -0.834000       15.9994           0
  139838 WT5  8337 TIP3 H1   HT     0.417000        1.0080           0
  139839 WT5  8337 TIP3 H2   HT     0.417000        1.0080           0
  139840 WT5  8338 TIP3 OH2  OT    -0.834000       15.9994           0
  139841 WT5  8338 TIP3 H1   HT     0.417000        1.0080           0
  139842 WT5  8338 TIP3 H2   HT     0.417000        1.0080           0
  139843 WT5  8340 TIP3 OH2  OT    -0.834000       15.9994           0
  139844 WT5  8340 TIP3 H1   HT     0.417000        1.0080           0
  139845 WT5  8340 TIP3 H2   HT     0.417000        1.0080           0
  139846 WT5  8344 TIP3 OH2  OT    -0.834000       15.9994           0
  139847 WT5  8344 TIP3 H1   HT     0.417000        1.0080           0
  139848 WT5  8344 TIP3 H2   HT     0.417000        1.0080           0
  139849 WT5  8347 TIP3 OH2  OT    -0.834000       15.9994           0
  139850 WT5  8347 TIP3 H1   HT     0.417000        1.0080           0
  139851 WT5  8347 TIP3 H2   HT     0.417000        1.0080           0
  139852 WT5  8350 TIP3 OH2  OT    -0.834000       15.9994           0
  139853 WT5  8350 TIP3 H1   HT     0.417000        1.0080           0
  139854 WT5  8350 TIP3 H2   HT     0.417000        1.0080           0
  139855 WT5  8351 TIP3 OH2  OT    -0.834000       15.9994           0
  139856 WT5  8351 TIP3 H1   HT     0.417000        1.0080           0
  139857 WT5  8351 TIP3 H2   HT     0.417000        1.0080           0
  139858 WT5  8352 TIP3 OH2  OT    -0.834000       15.9994           0
  139859 WT5  8352 TIP3 H1   HT     0.417000        1.0080           0
  139860 WT5  8352 TIP3 H2   HT     0.417000        1.0080           0
  139861 WT5  8353 TIP3 OH2  OT    -0.834000       15.9994           0
  139862 WT5  8353 TIP3 H1   HT     0.417000        1.0080           0
  139863 WT5  8353 TIP3 H2   HT     0.417000        1.0080           0
  139864 WT5  8356 TIP3 OH2  OT    -0.834000       15.9994           0
  139865 WT5  8356 TIP3 H1   HT     0.417000        1.0080           0
  139866 WT5  8356 TIP3 H2   HT     0.417000        1.0080           0
  139867 WT5  8357 TIP3 OH2  OT    -0.834000       15.9994           0
  139868 WT5  8357 TIP3 H1   HT     0.417000        1.0080           0
  139869 WT5  8357 TIP3 H2   HT     0.417000        1.0080           0
  139870 WT5  8358 TIP3 OH2  OT    -0.834000       15.9994           0
  139871 WT5  8358 TIP3 H1   HT     0.417000        1.0080           0
  139872 WT5  8358 TIP3 H2   HT     0.417000        1.0080           0
  139873 WT5  8361 TIP3 OH2  OT    -0.834000       15.9994           0
  139874 WT5  8361 TIP3 H1   HT     0.417000        1.0080           0
  139875 WT5  8361 TIP3 H2   HT     0.417000        1.0080           0
  139876 WT5  8362 TIP3 OH2  OT    -0.834000       15.9994           0
  139877 WT5  8362 TIP3 H1   HT     0.417000        1.0080           0
  139878 WT5  8362 TIP3 H2   HT     0.417000        1.0080           0
  139879 WT5  8363 TIP3 OH2  OT    -0.834000       15.9994           0
  139880 WT5  8363 TIP3 H1   HT     0.417000        1.0080           0
  139881 WT5  8363 TIP3 H2   HT     0.417000        1.0080           0
  139882 WT5  8364 TIP3 OH2  OT    -0.834000       15.9994           0
  139883 WT5  8364 TIP3 H1   HT     0.417000        1.0080           0
  139884 WT5  8364 TIP3 H2   HT     0.417000        1.0080           0
  139885 WT5  8366 TIP3 OH2  OT    -0.834000       15.9994           0
  139886 WT5  8366 TIP3 H1   HT     0.417000        1.0080           0
  139887 WT5  8366 TIP3 H2   HT     0.417000        1.0080           0
  139888 WT5  8367 TIP3 OH2  OT    -0.834000       15.9994           0
  139889 WT5  8367 TIP3 H1   HT     0.417000        1.0080           0
  139890 WT5  8367 TIP3 H2   HT     0.417000        1.0080           0
  139891 WT5  8368 TIP3 OH2  OT    -0.834000       15.9994           0
  139892 WT5  8368 TIP3 H1   HT     0.417000        1.0080           0
  139893 WT5  8368 TIP3 H2   HT     0.417000        1.0080           0
  139894 WT5  8370 TIP3 OH2  OT    -0.834000       15.9994           0
  139895 WT5  8370 TIP3 H1   HT     0.417000        1.0080           0
  139896 WT5  8370 TIP3 H2   HT     0.417000        1.0080           0
  139897 WT5  8373 TIP3 OH2  OT    -0.834000       15.9994           0
  139898 WT5  8373 TIP3 H1   HT     0.417000        1.0080           0
  139899 WT5  8373 TIP3 H2   HT     0.417000        1.0080           0
  139900 WT5  8374 TIP3 OH2  OT    -0.834000       15.9994           0
  139901 WT5  8374 TIP3 H1   HT     0.417000        1.0080           0
  139902 WT5  8374 TIP3 H2   HT     0.417000        1.0080           0
  139903 WT5  8375 TIP3 OH2  OT    -0.834000       15.9994           0
  139904 WT5  8375 TIP3 H1   HT     0.417000        1.0080           0
  139905 WT5  8375 TIP3 H2   HT     0.417000        1.0080           0
  139906 WT5  8376 TIP3 OH2  OT    -0.834000       15.9994           0
  139907 WT5  8376 TIP3 H1   HT     0.417000        1.0080           0
  139908 WT5  8376 TIP3 H2   HT     0.417000        1.0080           0
  139909 WT5  8377 TIP3 OH2  OT    -0.834000       15.9994           0
  139910 WT5  8377 TIP3 H1   HT     0.417000        1.0080           0
  139911 WT5  8377 TIP3 H2   HT     0.417000        1.0080           0
  139912 WT5  8379 TIP3 OH2  OT    -0.834000       15.9994           0
  139913 WT5  8379 TIP3 H1   HT     0.417000        1.0080           0
  139914 WT5  8379 TIP3 H2   HT     0.417000        1.0080           0
  139915 WT5  8380 TIP3 OH2  OT    -0.834000       15.9994           0
  139916 WT5  8380 TIP3 H1   HT     0.417000        1.0080           0
  139917 WT5  8380 TIP3 H2   HT     0.417000        1.0080           0
  139918 WT5  8383 TIP3 OH2  OT    -0.834000       15.9994           0
  139919 WT5  8383 TIP3 H1   HT     0.417000        1.0080           0
  139920 WT5  8383 TIP3 H2   HT     0.417000        1.0080           0
  139921 WT5  8385 TIP3 OH2  OT    -0.834000       15.9994           0
  139922 WT5  8385 TIP3 H1   HT     0.417000        1.0080           0
  139923 WT5  8385 TIP3 H2   HT     0.417000        1.0080           0
  139924 WT5  8387 TIP3 OH2  OT    -0.834000       15.9994           0
  139925 WT5  8387 TIP3 H1   HT     0.417000        1.0080           0
  139926 WT5  8387 TIP3 H2   HT     0.417000        1.0080           0
  139927 WT5  8390 TIP3 OH2  OT    -0.834000       15.9994           0
  139928 WT5  8390 TIP3 H1   HT     0.417000        1.0080           0
  139929 WT5  8390 TIP3 H2   HT     0.417000        1.0080           0
  139930 WT5  8391 TIP3 OH2  OT    -0.834000       15.9994           0
  139931 WT5  8391 TIP3 H1   HT     0.417000        1.0080           0
  139932 WT5  8391 TIP3 H2   HT     0.417000        1.0080           0
  139933 WT5  8393 TIP3 OH2  OT    -0.834000       15.9994           0
  139934 WT5  8393 TIP3 H1   HT     0.417000        1.0080           0
  139935 WT5  8393 TIP3 H2   HT     0.417000        1.0080           0
  139936 WT5  8394 TIP3 OH2  OT    -0.834000       15.9994           0
  139937 WT5  8394 TIP3 H1   HT     0.417000        1.0080           0
  139938 WT5  8394 TIP3 H2   HT     0.417000        1.0080           0
  139939 WT5  8396 TIP3 OH2  OT    -0.834000       15.9994           0
  139940 WT5  8396 TIP3 H1   HT     0.417000        1.0080           0
  139941 WT5  8396 TIP3 H2   HT     0.417000        1.0080           0
  139942 WT5  8398 TIP3 OH2  OT    -0.834000       15.9994           0
  139943 WT5  8398 TIP3 H1   HT     0.417000        1.0080           0
  139944 WT5  8398 TIP3 H2   HT     0.417000        1.0080           0
  139945 WT5  8400 TIP3 OH2  OT    -0.834000       15.9994           0
  139946 WT5  8400 TIP3 H1   HT     0.417000        1.0080           0
  139947 WT5  8400 TIP3 H2   HT     0.417000        1.0080           0
  139948 WT5  8402 TIP3 OH2  OT    -0.834000       15.9994           0
  139949 WT5  8402 TIP3 H1   HT     0.417000        1.0080           0
  139950 WT5  8402 TIP3 H2   HT     0.417000        1.0080           0
  139951 WT5  8403 TIP3 OH2  OT    -0.834000       15.9994           0
  139952 WT5  8403 TIP3 H1   HT     0.417000        1.0080           0
  139953 WT5  8403 TIP3 H2   HT     0.417000        1.0080           0
  139954 WT5  8405 TIP3 OH2  OT    -0.834000       15.9994           0
  139955 WT5  8405 TIP3 H1   HT     0.417000        1.0080           0
  139956 WT5  8405 TIP3 H2   HT     0.417000        1.0080           0
  139957 WT5  8407 TIP3 OH2  OT    -0.834000       15.9994           0
  139958 WT5  8407 TIP3 H1   HT     0.417000        1.0080           0
  139959 WT5  8407 TIP3 H2   HT     0.417000        1.0080           0
  139960 WT5  8408 TIP3 OH2  OT    -0.834000       15.9994           0
  139961 WT5  8408 TIP3 H1   HT     0.417000        1.0080           0
  139962 WT5  8408 TIP3 H2   HT     0.417000        1.0080           0
  139963 WT5  8409 TIP3 OH2  OT    -0.834000       15.9994           0
  139964 WT5  8409 TIP3 H1   HT     0.417000        1.0080           0
  139965 WT5  8409 TIP3 H2   HT     0.417000        1.0080           0
  139966 WT5  8411 TIP3 OH2  OT    -0.834000       15.9994           0
  139967 WT5  8411 TIP3 H1   HT     0.417000        1.0080           0
  139968 WT5  8411 TIP3 H2   HT     0.417000        1.0080           0
  139969 WT5  8412 TIP3 OH2  OT    -0.834000       15.9994           0
  139970 WT5  8412 TIP3 H1   HT     0.417000        1.0080           0
  139971 WT5  8412 TIP3 H2   HT     0.417000        1.0080           0
  139972 WT5  8414 TIP3 OH2  OT    -0.834000       15.9994           0
  139973 WT5  8414 TIP3 H1   HT     0.417000        1.0080           0
  139974 WT5  8414 TIP3 H2   HT     0.417000        1.0080           0
  139975 WT5  8415 TIP3 OH2  OT    -0.834000       15.9994           0
  139976 WT5  8415 TIP3 H1   HT     0.417000        1.0080           0
  139977 WT5  8415 TIP3 H2   HT     0.417000        1.0080           0
  139978 WT5  8417 TIP3 OH2  OT    -0.834000       15.9994           0
  139979 WT5  8417 TIP3 H1   HT     0.417000        1.0080           0
  139980 WT5  8417 TIP3 H2   HT     0.417000        1.0080           0
  139981 WT5  8418 TIP3 OH2  OT    -0.834000       15.9994           0
  139982 WT5  8418 TIP3 H1   HT     0.417000        1.0080           0
  139983 WT5  8418 TIP3 H2   HT     0.417000        1.0080           0
  139984 WT5  8419 TIP3 OH2  OT    -0.834000       15.9994           0
  139985 WT5  8419 TIP3 H1   HT     0.417000        1.0080           0
  139986 WT5  8419 TIP3 H2   HT     0.417000        1.0080           0
  139987 WT5  8420 TIP3 OH2  OT    -0.834000       15.9994           0
  139988 WT5  8420 TIP3 H1   HT     0.417000        1.0080           0
  139989 WT5  8420 TIP3 H2   HT     0.417000        1.0080           0
  139990 WT5  8421 TIP3 OH2  OT    -0.834000       15.9994           0
  139991 WT5  8421 TIP3 H1   HT     0.417000        1.0080           0
  139992 WT5  8421 TIP3 H2   HT     0.417000        1.0080           0
  139993 WT5  8423 TIP3 OH2  OT    -0.834000       15.9994           0
  139994 WT5  8423 TIP3 H1   HT     0.417000        1.0080           0
  139995 WT5  8423 TIP3 H2   HT     0.417000        1.0080           0
  139996 WT5  8425 TIP3 OH2  OT    -0.834000       15.9994           0
  139997 WT5  8425 TIP3 H1   HT     0.417000        1.0080           0
  139998 WT5  8425 TIP3 H2   HT     0.417000        1.0080           0
  139999 WT5  8428 TIP3 OH2  OT    -0.834000       15.9994           0
  140000 WT5  8428 TIP3 H1   HT     0.417000        1.0080           0
  140001 WT5  8428 TIP3 H2   HT     0.417000        1.0080           0
  140002 WT5  8431 TIP3 OH2  OT    -0.834000       15.9994           0
  140003 WT5  8431 TIP3 H1   HT     0.417000        1.0080           0
  140004 WT5  8431 TIP3 H2   HT     0.417000        1.0080           0
  140005 WT5  8437 TIP3 OH2  OT    -0.834000       15.9994           0
  140006 WT5  8437 TIP3 H1   HT     0.417000        1.0080           0
  140007 WT5  8437 TIP3 H2   HT     0.417000        1.0080           0
  140008 WT5  8441 TIP3 OH2  OT    -0.834000       15.9994           0
  140009 WT5  8441 TIP3 H1   HT     0.417000        1.0080           0
  140010 WT5  8441 TIP3 H2   HT     0.417000        1.0080           0
  140011 WT5  8443 TIP3 OH2  OT    -0.834000       15.9994           0
  140012 WT5  8443 TIP3 H1   HT     0.417000        1.0080           0
  140013 WT5  8443 TIP3 H2   HT     0.417000        1.0080           0
  140014 WT5  8447 TIP3 OH2  OT    -0.834000       15.9994           0
  140015 WT5  8447 TIP3 H1   HT     0.417000        1.0080           0
  140016 WT5  8447 TIP3 H2   HT     0.417000        1.0080           0
  140017 WT5  8448 TIP3 OH2  OT    -0.834000       15.9994           0
  140018 WT5  8448 TIP3 H1   HT     0.417000        1.0080           0
  140019 WT5  8448 TIP3 H2   HT     0.417000        1.0080           0
  140020 WT5  8457 TIP3 OH2  OT    -0.834000       15.9994           0
  140021 WT5  8457 TIP3 H1   HT     0.417000        1.0080           0
  140022 WT5  8457 TIP3 H2   HT     0.417000        1.0080           0
  140023 WT5  8459 TIP3 OH2  OT    -0.834000       15.9994           0
  140024 WT5  8459 TIP3 H1   HT     0.417000        1.0080           0
  140025 WT5  8459 TIP3 H2   HT     0.417000        1.0080           0
  140026 WT5  8462 TIP3 OH2  OT    -0.834000       15.9994           0
  140027 WT5  8462 TIP3 H1   HT     0.417000        1.0080           0
  140028 WT5  8462 TIP3 H2   HT     0.417000        1.0080           0
  140029 WT5  8464 TIP3 OH2  OT    -0.834000       15.9994           0
  140030 WT5  8464 TIP3 H1   HT     0.417000        1.0080           0
  140031 WT5  8464 TIP3 H2   HT     0.417000        1.0080           0
  140032 WT5  8466 TIP3 OH2  OT    -0.834000       15.9994           0
  140033 WT5  8466 TIP3 H1   HT     0.417000        1.0080           0
  140034 WT5  8466 TIP3 H2   HT     0.417000        1.0080           0
  140035 WT5  8467 TIP3 OH2  OT    -0.834000       15.9994           0
  140036 WT5  8467 TIP3 H1   HT     0.417000        1.0080           0
  140037 WT5  8467 TIP3 H2   HT     0.417000        1.0080           0
  140038 WT5  8468 TIP3 OH2  OT    -0.834000       15.9994           0
  140039 WT5  8468 TIP3 H1   HT     0.417000        1.0080           0
  140040 WT5  8468 TIP3 H2   HT     0.417000        1.0080           0
  140041 WT5  8471 TIP3 OH2  OT    -0.834000       15.9994           0
  140042 WT5  8471 TIP3 H1   HT     0.417000        1.0080           0
  140043 WT5  8471 TIP3 H2   HT     0.417000        1.0080           0
  140044 WT5  8480 TIP3 OH2  OT    -0.834000       15.9994           0
  140045 WT5  8480 TIP3 H1   HT     0.417000        1.0080           0
  140046 WT5  8480 TIP3 H2   HT     0.417000        1.0080           0
  140047 WT5  8482 TIP3 OH2  OT    -0.834000       15.9994           0
  140048 WT5  8482 TIP3 H1   HT     0.417000        1.0080           0
  140049 WT5  8482 TIP3 H2   HT     0.417000        1.0080           0
  140050 WT5  8485 TIP3 OH2  OT    -0.834000       15.9994           0
  140051 WT5  8485 TIP3 H1   HT     0.417000        1.0080           0
  140052 WT5  8485 TIP3 H2   HT     0.417000        1.0080           0
  140053 WT5  8486 TIP3 OH2  OT    -0.834000       15.9994           0
  140054 WT5  8486 TIP3 H1   HT     0.417000        1.0080           0
  140055 WT5  8486 TIP3 H2   HT     0.417000        1.0080           0
  140056 WT5  8487 TIP3 OH2  OT    -0.834000       15.9994           0
  140057 WT5  8487 TIP3 H1   HT     0.417000        1.0080           0
  140058 WT5  8487 TIP3 H2   HT     0.417000        1.0080           0
  140059 WT5  8488 TIP3 OH2  OT    -0.834000       15.9994           0
  140060 WT5  8488 TIP3 H1   HT     0.417000        1.0080           0
  140061 WT5  8488 TIP3 H2   HT     0.417000        1.0080           0
  140062 WT5  8491 TIP3 OH2  OT    -0.834000       15.9994           0
  140063 WT5  8491 TIP3 H1   HT     0.417000        1.0080           0
  140064 WT5  8491 TIP3 H2   HT     0.417000        1.0080           0
  140065 WT5  8492 TIP3 OH2  OT    -0.834000       15.9994           0
  140066 WT5  8492 TIP3 H1   HT     0.417000        1.0080           0
  140067 WT5  8492 TIP3 H2   HT     0.417000        1.0080           0
  140068 WT5  8493 TIP3 OH2  OT    -0.834000       15.9994           0
  140069 WT5  8493 TIP3 H1   HT     0.417000        1.0080           0
  140070 WT5  8493 TIP3 H2   HT     0.417000        1.0080           0
  140071 WT5  8503 TIP3 OH2  OT    -0.834000       15.9994           0
  140072 WT5  8503 TIP3 H1   HT     0.417000        1.0080           0
  140073 WT5  8503 TIP3 H2   HT     0.417000        1.0080           0
  140074 WT5  8504 TIP3 OH2  OT    -0.834000       15.9994           0
  140075 WT5  8504 TIP3 H1   HT     0.417000        1.0080           0
  140076 WT5  8504 TIP3 H2   HT     0.417000        1.0080           0
  140077 WT5  8505 TIP3 OH2  OT    -0.834000       15.9994           0
  140078 WT5  8505 TIP3 H1   HT     0.417000        1.0080           0
  140079 WT5  8505 TIP3 H2   HT     0.417000        1.0080           0
  140080 WT5  8507 TIP3 OH2  OT    -0.834000       15.9994           0
  140081 WT5  8507 TIP3 H1   HT     0.417000        1.0080           0
  140082 WT5  8507 TIP3 H2   HT     0.417000        1.0080           0
  140083 WT5  8508 TIP3 OH2  OT    -0.834000       15.9994           0
  140084 WT5  8508 TIP3 H1   HT     0.417000        1.0080           0
  140085 WT5  8508 TIP3 H2   HT     0.417000        1.0080           0
  140086 WT5  8509 TIP3 OH2  OT    -0.834000       15.9994           0
  140087 WT5  8509 TIP3 H1   HT     0.417000        1.0080           0
  140088 WT5  8509 TIP3 H2   HT     0.417000        1.0080           0
  140089 WT5  8510 TIP3 OH2  OT    -0.834000       15.9994           0
  140090 WT5  8510 TIP3 H1   HT     0.417000        1.0080           0
  140091 WT5  8510 TIP3 H2   HT     0.417000        1.0080           0
  140092 WT5  8518 TIP3 OH2  OT    -0.834000       15.9994           0
  140093 WT5  8518 TIP3 H1   HT     0.417000        1.0080           0
  140094 WT5  8518 TIP3 H2   HT     0.417000        1.0080           0
  140095 WT5  8520 TIP3 OH2  OT    -0.834000       15.9994           0
  140096 WT5  8520 TIP3 H1   HT     0.417000        1.0080           0
  140097 WT5  8520 TIP3 H2   HT     0.417000        1.0080           0
  140098 WT5  8527 TIP3 OH2  OT    -0.834000       15.9994           0
  140099 WT5  8527 TIP3 H1   HT     0.417000        1.0080           0
  140100 WT5  8527 TIP3 H2   HT     0.417000        1.0080           0
  140101 WT5  8528 TIP3 OH2  OT    -0.834000       15.9994           0
  140102 WT5  8528 TIP3 H1   HT     0.417000        1.0080           0
  140103 WT5  8528 TIP3 H2   HT     0.417000        1.0080           0
  140104 WT5  8529 TIP3 OH2  OT    -0.834000       15.9994           0
  140105 WT5  8529 TIP3 H1   HT     0.417000        1.0080           0
  140106 WT5  8529 TIP3 H2   HT     0.417000        1.0080           0
  140107 WT5  8531 TIP3 OH2  OT    -0.834000       15.9994           0
  140108 WT5  8531 TIP3 H1   HT     0.417000        1.0080           0
  140109 WT5  8531 TIP3 H2   HT     0.417000        1.0080           0
  140110 WT5  8533 TIP3 OH2  OT    -0.834000       15.9994           0
  140111 WT5  8533 TIP3 H1   HT     0.417000        1.0080           0
  140112 WT5  8533 TIP3 H2   HT     0.417000        1.0080           0
  140113 WT5  8534 TIP3 OH2  OT    -0.834000       15.9994           0
  140114 WT5  8534 TIP3 H1   HT     0.417000        1.0080           0
  140115 WT5  8534 TIP3 H2   HT     0.417000        1.0080           0
  140116 WT5  8536 TIP3 OH2  OT    -0.834000       15.9994           0
  140117 WT5  8536 TIP3 H1   HT     0.417000        1.0080           0
  140118 WT5  8536 TIP3 H2   HT     0.417000        1.0080           0
  140119 WT5  8543 TIP3 OH2  OT    -0.834000       15.9994           0
  140120 WT5  8543 TIP3 H1   HT     0.417000        1.0080           0
  140121 WT5  8543 TIP3 H2   HT     0.417000        1.0080           0
  140122 WT5  8548 TIP3 OH2  OT    -0.834000       15.9994           0
  140123 WT5  8548 TIP3 H1   HT     0.417000        1.0080           0
  140124 WT5  8548 TIP3 H2   HT     0.417000        1.0080           0
  140125 WT5  8549 TIP3 OH2  OT    -0.834000       15.9994           0
  140126 WT5  8549 TIP3 H1   HT     0.417000        1.0080           0
  140127 WT5  8549 TIP3 H2   HT     0.417000        1.0080           0
  140128 WT5  8550 TIP3 OH2  OT    -0.834000       15.9994           0
  140129 WT5  8550 TIP3 H1   HT     0.417000        1.0080           0
  140130 WT5  8550 TIP3 H2   HT     0.417000        1.0080           0
  140131 WT5  8551 TIP3 OH2  OT    -0.834000       15.9994           0
  140132 WT5  8551 TIP3 H1   HT     0.417000        1.0080           0
  140133 WT5  8551 TIP3 H2   HT     0.417000        1.0080           0
  140134 WT5  8553 TIP3 OH2  OT    -0.834000       15.9994           0
  140135 WT5  8553 TIP3 H1   HT     0.417000        1.0080           0
  140136 WT5  8553 TIP3 H2   HT     0.417000        1.0080           0
  140137 WT5  8555 TIP3 OH2  OT    -0.834000       15.9994           0
  140138 WT5  8555 TIP3 H1   HT     0.417000        1.0080           0
  140139 WT5  8555 TIP3 H2   HT     0.417000        1.0080           0
  140140 WT5  8556 TIP3 OH2  OT    -0.834000       15.9994           0
  140141 WT5  8556 TIP3 H1   HT     0.417000        1.0080           0
  140142 WT5  8556 TIP3 H2   HT     0.417000        1.0080           0
  140143 WT5  8558 TIP3 OH2  OT    -0.834000       15.9994           0
  140144 WT5  8558 TIP3 H1   HT     0.417000        1.0080           0
  140145 WT5  8558 TIP3 H2   HT     0.417000        1.0080           0
  140146 WT5  8560 TIP3 OH2  OT    -0.834000       15.9994           0
  140147 WT5  8560 TIP3 H1   HT     0.417000        1.0080           0
  140148 WT5  8560 TIP3 H2   HT     0.417000        1.0080           0
  140149 WT5  8561 TIP3 OH2  OT    -0.834000       15.9994           0
  140150 WT5  8561 TIP3 H1   HT     0.417000        1.0080           0
  140151 WT5  8561 TIP3 H2   HT     0.417000        1.0080           0
  140152 WT5  8564 TIP3 OH2  OT    -0.834000       15.9994           0
  140153 WT5  8564 TIP3 H1   HT     0.417000        1.0080           0
  140154 WT5  8564 TIP3 H2   HT     0.417000        1.0080           0
  140155 WT5  8566 TIP3 OH2  OT    -0.834000       15.9994           0
  140156 WT5  8566 TIP3 H1   HT     0.417000        1.0080           0
  140157 WT5  8566 TIP3 H2   HT     0.417000        1.0080           0
  140158 WT5  8567 TIP3 OH2  OT    -0.834000       15.9994           0
  140159 WT5  8567 TIP3 H1   HT     0.417000        1.0080           0
  140160 WT5  8567 TIP3 H2   HT     0.417000        1.0080           0
  140161 WT5  8568 TIP3 OH2  OT    -0.834000       15.9994           0
  140162 WT5  8568 TIP3 H1   HT     0.417000        1.0080           0
  140163 WT5  8568 TIP3 H2   HT     0.417000        1.0080           0
  140164 WT5  8572 TIP3 OH2  OT    -0.834000       15.9994           0
  140165 WT5  8572 TIP3 H1   HT     0.417000        1.0080           0
  140166 WT5  8572 TIP3 H2   HT     0.417000        1.0080           0
  140167 WT5  8573 TIP3 OH2  OT    -0.834000       15.9994           0
  140168 WT5  8573 TIP3 H1   HT     0.417000        1.0080           0
  140169 WT5  8573 TIP3 H2   HT     0.417000        1.0080           0
  140170 WT5  8574 TIP3 OH2  OT    -0.834000       15.9994           0
  140171 WT5  8574 TIP3 H1   HT     0.417000        1.0080           0
  140172 WT5  8574 TIP3 H2   HT     0.417000        1.0080           0
  140173 WT5  8576 TIP3 OH2  OT    -0.834000       15.9994           0
  140174 WT5  8576 TIP3 H1   HT     0.417000        1.0080           0
  140175 WT5  8576 TIP3 H2   HT     0.417000        1.0080           0
  140176 WT5  8578 TIP3 OH2  OT    -0.834000       15.9994           0
  140177 WT5  8578 TIP3 H1   HT     0.417000        1.0080           0
  140178 WT5  8578 TIP3 H2   HT     0.417000        1.0080           0
  140179 WT5  8579 TIP3 OH2  OT    -0.834000       15.9994           0
  140180 WT5  8579 TIP3 H1   HT     0.417000        1.0080           0
  140181 WT5  8579 TIP3 H2   HT     0.417000        1.0080           0
  140182 WT5  8585 TIP3 OH2  OT    -0.834000       15.9994           0
  140183 WT5  8585 TIP3 H1   HT     0.417000        1.0080           0
  140184 WT5  8585 TIP3 H2   HT     0.417000        1.0080           0
  140185 WT5  8589 TIP3 OH2  OT    -0.834000       15.9994           0
  140186 WT5  8589 TIP3 H1   HT     0.417000        1.0080           0
  140187 WT5  8589 TIP3 H2   HT     0.417000        1.0080           0
  140188 WT5  8592 TIP3 OH2  OT    -0.834000       15.9994           0
  140189 WT5  8592 TIP3 H1   HT     0.417000        1.0080           0
  140190 WT5  8592 TIP3 H2   HT     0.417000        1.0080           0
  140191 WT5  8593 TIP3 OH2  OT    -0.834000       15.9994           0
  140192 WT5  8593 TIP3 H1   HT     0.417000        1.0080           0
  140193 WT5  8593 TIP3 H2   HT     0.417000        1.0080           0
  140194 WT5  8594 TIP3 OH2  OT    -0.834000       15.9994           0
  140195 WT5  8594 TIP3 H1   HT     0.417000        1.0080           0
  140196 WT5  8594 TIP3 H2   HT     0.417000        1.0080           0
  140197 WT5  8599 TIP3 OH2  OT    -0.834000       15.9994           0
  140198 WT5  8599 TIP3 H1   HT     0.417000        1.0080           0
  140199 WT5  8599 TIP3 H2   HT     0.417000        1.0080           0
  140200 WT5  8600 TIP3 OH2  OT    -0.834000       15.9994           0
  140201 WT5  8600 TIP3 H1   HT     0.417000        1.0080           0
  140202 WT5  8600 TIP3 H2   HT     0.417000        1.0080           0
  140203 WT5  8607 TIP3 OH2  OT    -0.834000       15.9994           0
  140204 WT5  8607 TIP3 H1   HT     0.417000        1.0080           0
  140205 WT5  8607 TIP3 H2   HT     0.417000        1.0080           0
  140206 WT5  8608 TIP3 OH2  OT    -0.834000       15.9994           0
  140207 WT5  8608 TIP3 H1   HT     0.417000        1.0080           0
  140208 WT5  8608 TIP3 H2   HT     0.417000        1.0080           0
  140209 WT5  8609 TIP3 OH2  OT    -0.834000       15.9994           0
  140210 WT5  8609 TIP3 H1   HT     0.417000        1.0080           0
  140211 WT5  8609 TIP3 H2   HT     0.417000        1.0080           0
  140212 WT5  8611 TIP3 OH2  OT    -0.834000       15.9994           0
  140213 WT5  8611 TIP3 H1   HT     0.417000        1.0080           0
  140214 WT5  8611 TIP3 H2   HT     0.417000        1.0080           0
  140215 WT5  8612 TIP3 OH2  OT    -0.834000       15.9994           0
  140216 WT5  8612 TIP3 H1   HT     0.417000        1.0080           0
  140217 WT5  8612 TIP3 H2   HT     0.417000        1.0080           0
  140218 WT5  8613 TIP3 OH2  OT    -0.834000       15.9994           0
  140219 WT5  8613 TIP3 H1   HT     0.417000        1.0080           0
  140220 WT5  8613 TIP3 H2   HT     0.417000        1.0080           0
  140221 WT5  8617 TIP3 OH2  OT    -0.834000       15.9994           0
  140222 WT5  8617 TIP3 H1   HT     0.417000        1.0080           0
  140223 WT5  8617 TIP3 H2   HT     0.417000        1.0080           0
  140224 WT5  8619 TIP3 OH2  OT    -0.834000       15.9994           0
  140225 WT5  8619 TIP3 H1   HT     0.417000        1.0080           0
  140226 WT5  8619 TIP3 H2   HT     0.417000        1.0080           0
  140227 WT5  8622 TIP3 OH2  OT    -0.834000       15.9994           0
  140228 WT5  8622 TIP3 H1   HT     0.417000        1.0080           0
  140229 WT5  8622 TIP3 H2   HT     0.417000        1.0080           0
  140230 WT5  8624 TIP3 OH2  OT    -0.834000       15.9994           0
  140231 WT5  8624 TIP3 H1   HT     0.417000        1.0080           0
  140232 WT5  8624 TIP3 H2   HT     0.417000        1.0080           0
  140233 WT5  8628 TIP3 OH2  OT    -0.834000       15.9994           0
  140234 WT5  8628 TIP3 H1   HT     0.417000        1.0080           0
  140235 WT5  8628 TIP3 H2   HT     0.417000        1.0080           0
  140236 WT5  8631 TIP3 OH2  OT    -0.834000       15.9994           0
  140237 WT5  8631 TIP3 H1   HT     0.417000        1.0080           0
  140238 WT5  8631 TIP3 H2   HT     0.417000        1.0080           0
  140239 WT5  8632 TIP3 OH2  OT    -0.834000       15.9994           0
  140240 WT5  8632 TIP3 H1   HT     0.417000        1.0080           0
  140241 WT5  8632 TIP3 H2   HT     0.417000        1.0080           0
  140242 WT5  8633 TIP3 OH2  OT    -0.834000       15.9994           0
  140243 WT5  8633 TIP3 H1   HT     0.417000        1.0080           0
  140244 WT5  8633 TIP3 H2   HT     0.417000        1.0080           0
  140245 WT5  8634 TIP3 OH2  OT    -0.834000       15.9994           0
  140246 WT5  8634 TIP3 H1   HT     0.417000        1.0080           0
  140247 WT5  8634 TIP3 H2   HT     0.417000        1.0080           0
  140248 WT5  8635 TIP3 OH2  OT    -0.834000       15.9994           0
  140249 WT5  8635 TIP3 H1   HT     0.417000        1.0080           0
  140250 WT5  8635 TIP3 H2   HT     0.417000        1.0080           0
  140251 WT5  8636 TIP3 OH2  OT    -0.834000       15.9994           0
  140252 WT5  8636 TIP3 H1   HT     0.417000        1.0080           0
  140253 WT5  8636 TIP3 H2   HT     0.417000        1.0080           0
  140254 WT5  8642 TIP3 OH2  OT    -0.834000       15.9994           0
  140255 WT5  8642 TIP3 H1   HT     0.417000        1.0080           0
  140256 WT5  8642 TIP3 H2   HT     0.417000        1.0080           0
  140257 WT5  8645 TIP3 OH2  OT    -0.834000       15.9994           0
  140258 WT5  8645 TIP3 H1   HT     0.417000        1.0080           0
  140259 WT5  8645 TIP3 H2   HT     0.417000        1.0080           0
  140260 WT5  8651 TIP3 OH2  OT    -0.834000       15.9994           0
  140261 WT5  8651 TIP3 H1   HT     0.417000        1.0080           0
  140262 WT5  8651 TIP3 H2   HT     0.417000        1.0080           0
  140263 WT5  8653 TIP3 OH2  OT    -0.834000       15.9994           0
  140264 WT5  8653 TIP3 H1   HT     0.417000        1.0080           0
  140265 WT5  8653 TIP3 H2   HT     0.417000        1.0080           0
  140266 WT5  8654 TIP3 OH2  OT    -0.834000       15.9994           0
  140267 WT5  8654 TIP3 H1   HT     0.417000        1.0080           0
  140268 WT5  8654 TIP3 H2   HT     0.417000        1.0080           0
  140269 WT5  8655 TIP3 OH2  OT    -0.834000       15.9994           0
  140270 WT5  8655 TIP3 H1   HT     0.417000        1.0080           0
  140271 WT5  8655 TIP3 H2   HT     0.417000        1.0080           0
  140272 WT5  8656 TIP3 OH2  OT    -0.834000       15.9994           0
  140273 WT5  8656 TIP3 H1   HT     0.417000        1.0080           0
  140274 WT5  8656 TIP3 H2   HT     0.417000        1.0080           0
  140275 WT5  8657 TIP3 OH2  OT    -0.834000       15.9994           0
  140276 WT5  8657 TIP3 H1   HT     0.417000        1.0080           0
  140277 WT5  8657 TIP3 H2   HT     0.417000        1.0080           0
  140278 WT5  8658 TIP3 OH2  OT    -0.834000       15.9994           0
  140279 WT5  8658 TIP3 H1   HT     0.417000        1.0080           0
  140280 WT5  8658 TIP3 H2   HT     0.417000        1.0080           0
  140281 WT5  8660 TIP3 OH2  OT    -0.834000       15.9994           0
  140282 WT5  8660 TIP3 H1   HT     0.417000        1.0080           0
  140283 WT5  8660 TIP3 H2   HT     0.417000        1.0080           0
  140284 WT5  8662 TIP3 OH2  OT    -0.834000       15.9994           0
  140285 WT5  8662 TIP3 H1   HT     0.417000        1.0080           0
  140286 WT5  8662 TIP3 H2   HT     0.417000        1.0080           0
  140287 WT5  8666 TIP3 OH2  OT    -0.834000       15.9994           0
  140288 WT5  8666 TIP3 H1   HT     0.417000        1.0080           0
  140289 WT5  8666 TIP3 H2   HT     0.417000        1.0080           0
  140290 WT5  8668 TIP3 OH2  OT    -0.834000       15.9994           0
  140291 WT5  8668 TIP3 H1   HT     0.417000        1.0080           0
  140292 WT5  8668 TIP3 H2   HT     0.417000        1.0080           0
  140293 WT5  8673 TIP3 OH2  OT    -0.834000       15.9994           0
  140294 WT5  8673 TIP3 H1   HT     0.417000        1.0080           0
  140295 WT5  8673 TIP3 H2   HT     0.417000        1.0080           0
  140296 WT5  8675 TIP3 OH2  OT    -0.834000       15.9994           0
  140297 WT5  8675 TIP3 H1   HT     0.417000        1.0080           0
  140298 WT5  8675 TIP3 H2   HT     0.417000        1.0080           0
  140299 WT5  8676 TIP3 OH2  OT    -0.834000       15.9994           0
  140300 WT5  8676 TIP3 H1   HT     0.417000        1.0080           0
  140301 WT5  8676 TIP3 H2   HT     0.417000        1.0080           0
  140302 WT5  8677 TIP3 OH2  OT    -0.834000       15.9994           0
  140303 WT5  8677 TIP3 H1   HT     0.417000        1.0080           0
  140304 WT5  8677 TIP3 H2   HT     0.417000        1.0080           0
  140305 WT5  8678 TIP3 OH2  OT    -0.834000       15.9994           0
  140306 WT5  8678 TIP3 H1   HT     0.417000        1.0080           0
  140307 WT5  8678 TIP3 H2   HT     0.417000        1.0080           0
  140308 WT5  8679 TIP3 OH2  OT    -0.834000       15.9994           0
  140309 WT5  8679 TIP3 H1   HT     0.417000        1.0080           0
  140310 WT5  8679 TIP3 H2   HT     0.417000        1.0080           0
  140311 WT5  8680 TIP3 OH2  OT    -0.834000       15.9994           0
  140312 WT5  8680 TIP3 H1   HT     0.417000        1.0080           0
  140313 WT5  8680 TIP3 H2   HT     0.417000        1.0080           0
  140314 WT5  8681 TIP3 OH2  OT    -0.834000       15.9994           0
  140315 WT5  8681 TIP3 H1   HT     0.417000        1.0080           0
  140316 WT5  8681 TIP3 H2   HT     0.417000        1.0080           0
  140317 WT5  8682 TIP3 OH2  OT    -0.834000       15.9994           0
  140318 WT5  8682 TIP3 H1   HT     0.417000        1.0080           0
  140319 WT5  8682 TIP3 H2   HT     0.417000        1.0080           0
  140320 WT5  8683 TIP3 OH2  OT    -0.834000       15.9994           0
  140321 WT5  8683 TIP3 H1   HT     0.417000        1.0080           0
  140322 WT5  8683 TIP3 H2   HT     0.417000        1.0080           0
  140323 WT5  8684 TIP3 OH2  OT    -0.834000       15.9994           0
  140324 WT5  8684 TIP3 H1   HT     0.417000        1.0080           0
  140325 WT5  8684 TIP3 H2   HT     0.417000        1.0080           0
  140326 WT5  8687 TIP3 OH2  OT    -0.834000       15.9994           0
  140327 WT5  8687 TIP3 H1   HT     0.417000        1.0080           0
  140328 WT5  8687 TIP3 H2   HT     0.417000        1.0080           0
  140329 WT5  8688 TIP3 OH2  OT    -0.834000       15.9994           0
  140330 WT5  8688 TIP3 H1   HT     0.417000        1.0080           0
  140331 WT5  8688 TIP3 H2   HT     0.417000        1.0080           0
  140332 WT5  8689 TIP3 OH2  OT    -0.834000       15.9994           0
  140333 WT5  8689 TIP3 H1   HT     0.417000        1.0080           0
  140334 WT5  8689 TIP3 H2   HT     0.417000        1.0080           0
  140335 WT5  8690 TIP3 OH2  OT    -0.834000       15.9994           0
  140336 WT5  8690 TIP3 H1   HT     0.417000        1.0080           0
  140337 WT5  8690 TIP3 H2   HT     0.417000        1.0080           0
  140338 WT5  8691 TIP3 OH2  OT    -0.834000       15.9994           0
  140339 WT5  8691 TIP3 H1   HT     0.417000        1.0080           0
  140340 WT5  8691 TIP3 H2   HT     0.417000        1.0080           0
  140341 WT5  8692 TIP3 OH2  OT    -0.834000       15.9994           0
  140342 WT5  8692 TIP3 H1   HT     0.417000        1.0080           0
  140343 WT5  8692 TIP3 H2   HT     0.417000        1.0080           0
  140344 WT5  8693 TIP3 OH2  OT    -0.834000       15.9994           0
  140345 WT5  8693 TIP3 H1   HT     0.417000        1.0080           0
  140346 WT5  8693 TIP3 H2   HT     0.417000        1.0080           0
  140347 WT5  8694 TIP3 OH2  OT    -0.834000       15.9994           0
  140348 WT5  8694 TIP3 H1   HT     0.417000        1.0080           0
  140349 WT5  8694 TIP3 H2   HT     0.417000        1.0080           0
  140350 WT5  8695 TIP3 OH2  OT    -0.834000       15.9994           0
  140351 WT5  8695 TIP3 H1   HT     0.417000        1.0080           0
  140352 WT5  8695 TIP3 H2   HT     0.417000        1.0080           0
  140353 WT5  8696 TIP3 OH2  OT    -0.834000       15.9994           0
  140354 WT5  8696 TIP3 H1   HT     0.417000        1.0080           0
  140355 WT5  8696 TIP3 H2   HT     0.417000        1.0080           0
  140356 WT5  8697 TIP3 OH2  OT    -0.834000       15.9994           0
  140357 WT5  8697 TIP3 H1   HT     0.417000        1.0080           0
  140358 WT5  8697 TIP3 H2   HT     0.417000        1.0080           0
  140359 WT5  8699 TIP3 OH2  OT    -0.834000       15.9994           0
  140360 WT5  8699 TIP3 H1   HT     0.417000        1.0080           0
  140361 WT5  8699 TIP3 H2   HT     0.417000        1.0080           0
  140362 WT5  8700 TIP3 OH2  OT    -0.834000       15.9994           0
  140363 WT5  8700 TIP3 H1   HT     0.417000        1.0080           0
  140364 WT5  8700 TIP3 H2   HT     0.417000        1.0080           0
  140365 WT5  8702 TIP3 OH2  OT    -0.834000       15.9994           0
  140366 WT5  8702 TIP3 H1   HT     0.417000        1.0080           0
  140367 WT5  8702 TIP3 H2   HT     0.417000        1.0080           0
  140368 WT5  8704 TIP3 OH2  OT    -0.834000       15.9994           0
  140369 WT5  8704 TIP3 H1   HT     0.417000        1.0080           0
  140370 WT5  8704 TIP3 H2   HT     0.417000        1.0080           0
  140371 WT5  8705 TIP3 OH2  OT    -0.834000       15.9994           0
  140372 WT5  8705 TIP3 H1   HT     0.417000        1.0080           0
  140373 WT5  8705 TIP3 H2   HT     0.417000        1.0080           0
  140374 WT5  8709 TIP3 OH2  OT    -0.834000       15.9994           0
  140375 WT5  8709 TIP3 H1   HT     0.417000        1.0080           0
  140376 WT5  8709 TIP3 H2   HT     0.417000        1.0080           0
  140377 WT5  8711 TIP3 OH2  OT    -0.834000       15.9994           0
  140378 WT5  8711 TIP3 H1   HT     0.417000        1.0080           0
  140379 WT5  8711 TIP3 H2   HT     0.417000        1.0080           0
  140380 WT5  8712 TIP3 OH2  OT    -0.834000       15.9994           0
  140381 WT5  8712 TIP3 H1   HT     0.417000        1.0080           0
  140382 WT5  8712 TIP3 H2   HT     0.417000        1.0080           0
  140383 WT5  8713 TIP3 OH2  OT    -0.834000       15.9994           0
  140384 WT5  8713 TIP3 H1   HT     0.417000        1.0080           0
  140385 WT5  8713 TIP3 H2   HT     0.417000        1.0080           0
  140386 WT5  8715 TIP3 OH2  OT    -0.834000       15.9994           0
  140387 WT5  8715 TIP3 H1   HT     0.417000        1.0080           0
  140388 WT5  8715 TIP3 H2   HT     0.417000        1.0080           0
  140389 WT5  8716 TIP3 OH2  OT    -0.834000       15.9994           0
  140390 WT5  8716 TIP3 H1   HT     0.417000        1.0080           0
  140391 WT5  8716 TIP3 H2   HT     0.417000        1.0080           0
  140392 WT5  8717 TIP3 OH2  OT    -0.834000       15.9994           0
  140393 WT5  8717 TIP3 H1   HT     0.417000        1.0080           0
  140394 WT5  8717 TIP3 H2   HT     0.417000        1.0080           0
  140395 WT5  8718 TIP3 OH2  OT    -0.834000       15.9994           0
  140396 WT5  8718 TIP3 H1   HT     0.417000        1.0080           0
  140397 WT5  8718 TIP3 H2   HT     0.417000        1.0080           0
  140398 WT5  8720 TIP3 OH2  OT    -0.834000       15.9994           0
  140399 WT5  8720 TIP3 H1   HT     0.417000        1.0080           0
  140400 WT5  8720 TIP3 H2   HT     0.417000        1.0080           0
  140401 WT5  8721 TIP3 OH2  OT    -0.834000       15.9994           0
  140402 WT5  8721 TIP3 H1   HT     0.417000        1.0080           0
  140403 WT5  8721 TIP3 H2   HT     0.417000        1.0080           0
  140404 WT5  8722 TIP3 OH2  OT    -0.834000       15.9994           0
  140405 WT5  8722 TIP3 H1   HT     0.417000        1.0080           0
  140406 WT5  8722 TIP3 H2   HT     0.417000        1.0080           0
  140407 WT5  8723 TIP3 OH2  OT    -0.834000       15.9994           0
  140408 WT5  8723 TIP3 H1   HT     0.417000        1.0080           0
  140409 WT5  8723 TIP3 H2   HT     0.417000        1.0080           0
  140410 WT5  8724 TIP3 OH2  OT    -0.834000       15.9994           0
  140411 WT5  8724 TIP3 H1   HT     0.417000        1.0080           0
  140412 WT5  8724 TIP3 H2   HT     0.417000        1.0080           0
  140413 WT5  8725 TIP3 OH2  OT    -0.834000       15.9994           0
  140414 WT5  8725 TIP3 H1   HT     0.417000        1.0080           0
  140415 WT5  8725 TIP3 H2   HT     0.417000        1.0080           0
  140416 WT5  8726 TIP3 OH2  OT    -0.834000       15.9994           0
  140417 WT5  8726 TIP3 H1   HT     0.417000        1.0080           0
  140418 WT5  8726 TIP3 H2   HT     0.417000        1.0080           0
  140419 WT5  8727 TIP3 OH2  OT    -0.834000       15.9994           0
  140420 WT5  8727 TIP3 H1   HT     0.417000        1.0080           0
  140421 WT5  8727 TIP3 H2   HT     0.417000        1.0080           0
  140422 WT5  8728 TIP3 OH2  OT    -0.834000       15.9994           0
  140423 WT5  8728 TIP3 H1   HT     0.417000        1.0080           0
  140424 WT5  8728 TIP3 H2   HT     0.417000        1.0080           0
  140425 WT5  8731 TIP3 OH2  OT    -0.834000       15.9994           0
  140426 WT5  8731 TIP3 H1   HT     0.417000        1.0080           0
  140427 WT5  8731 TIP3 H2   HT     0.417000        1.0080           0
  140428 WT5  8732 TIP3 OH2  OT    -0.834000       15.9994           0
  140429 WT5  8732 TIP3 H1   HT     0.417000        1.0080           0
  140430 WT5  8732 TIP3 H2   HT     0.417000        1.0080           0
  140431 WT5  8734 TIP3 OH2  OT    -0.834000       15.9994           0
  140432 WT5  8734 TIP3 H1   HT     0.417000        1.0080           0
  140433 WT5  8734 TIP3 H2   HT     0.417000        1.0080           0
  140434 WT5  8736 TIP3 OH2  OT    -0.834000       15.9994           0
  140435 WT5  8736 TIP3 H1   HT     0.417000        1.0080           0
  140436 WT5  8736 TIP3 H2   HT     0.417000        1.0080           0
  140437 WT5  8737 TIP3 OH2  OT    -0.834000       15.9994           0
  140438 WT5  8737 TIP3 H1   HT     0.417000        1.0080           0
  140439 WT5  8737 TIP3 H2   HT     0.417000        1.0080           0
  140440 WT5  8738 TIP3 OH2  OT    -0.834000       15.9994           0
  140441 WT5  8738 TIP3 H1   HT     0.417000        1.0080           0
  140442 WT5  8738 TIP3 H2   HT     0.417000        1.0080           0
  140443 WT5  8739 TIP3 OH2  OT    -0.834000       15.9994           0
  140444 WT5  8739 TIP3 H1   HT     0.417000        1.0080           0
  140445 WT5  8739 TIP3 H2   HT     0.417000        1.0080           0
  140446 WT5  8740 TIP3 OH2  OT    -0.834000       15.9994           0
  140447 WT5  8740 TIP3 H1   HT     0.417000        1.0080           0
  140448 WT5  8740 TIP3 H2   HT     0.417000        1.0080           0
  140449 WT5  8741 TIP3 OH2  OT    -0.834000       15.9994           0
  140450 WT5  8741 TIP3 H1   HT     0.417000        1.0080           0
  140451 WT5  8741 TIP3 H2   HT     0.417000        1.0080           0
  140452 WT5  8742 TIP3 OH2  OT    -0.834000       15.9994           0
  140453 WT5  8742 TIP3 H1   HT     0.417000        1.0080           0
  140454 WT5  8742 TIP3 H2   HT     0.417000        1.0080           0
  140455 WT5  8743 TIP3 OH2  OT    -0.834000       15.9994           0
  140456 WT5  8743 TIP3 H1   HT     0.417000        1.0080           0
  140457 WT5  8743 TIP3 H2   HT     0.417000        1.0080           0
  140458 WT5  8744 TIP3 OH2  OT    -0.834000       15.9994           0
  140459 WT5  8744 TIP3 H1   HT     0.417000        1.0080           0
  140460 WT5  8744 TIP3 H2   HT     0.417000        1.0080           0
  140461 WT5  8746 TIP3 OH2  OT    -0.834000       15.9994           0
  140462 WT5  8746 TIP3 H1   HT     0.417000        1.0080           0
  140463 WT5  8746 TIP3 H2   HT     0.417000        1.0080           0
  140464 WT5  8748 TIP3 OH2  OT    -0.834000       15.9994           0
  140465 WT5  8748 TIP3 H1   HT     0.417000        1.0080           0
  140466 WT5  8748 TIP3 H2   HT     0.417000        1.0080           0
  140467 WT5  8754 TIP3 OH2  OT    -0.834000       15.9994           0
  140468 WT5  8754 TIP3 H1   HT     0.417000        1.0080           0
  140469 WT5  8754 TIP3 H2   HT     0.417000        1.0080           0
  140470 WT5  8755 TIP3 OH2  OT    -0.834000       15.9994           0
  140471 WT5  8755 TIP3 H1   HT     0.417000        1.0080           0
  140472 WT5  8755 TIP3 H2   HT     0.417000        1.0080           0
  140473 WT5  8756 TIP3 OH2  OT    -0.834000       15.9994           0
  140474 WT5  8756 TIP3 H1   HT     0.417000        1.0080           0
  140475 WT5  8756 TIP3 H2   HT     0.417000        1.0080           0
  140476 WT5  8757 TIP3 OH2  OT    -0.834000       15.9994           0
  140477 WT5  8757 TIP3 H1   HT     0.417000        1.0080           0
  140478 WT5  8757 TIP3 H2   HT     0.417000        1.0080           0
  140479 WT5  8758 TIP3 OH2  OT    -0.834000       15.9994           0
  140480 WT5  8758 TIP3 H1   HT     0.417000        1.0080           0
  140481 WT5  8758 TIP3 H2   HT     0.417000        1.0080           0
  140482 WT5  8759 TIP3 OH2  OT    -0.834000       15.9994           0
  140483 WT5  8759 TIP3 H1   HT     0.417000        1.0080           0
  140484 WT5  8759 TIP3 H2   HT     0.417000        1.0080           0
  140485 WT5  8760 TIP3 OH2  OT    -0.834000       15.9994           0
  140486 WT5  8760 TIP3 H1   HT     0.417000        1.0080           0
  140487 WT5  8760 TIP3 H2   HT     0.417000        1.0080           0
  140488 WT5  8761 TIP3 OH2  OT    -0.834000       15.9994           0
  140489 WT5  8761 TIP3 H1   HT     0.417000        1.0080           0
  140490 WT5  8761 TIP3 H2   HT     0.417000        1.0080           0
  140491 WT5  8762 TIP3 OH2  OT    -0.834000       15.9994           0
  140492 WT5  8762 TIP3 H1   HT     0.417000        1.0080           0
  140493 WT5  8762 TIP3 H2   HT     0.417000        1.0080           0
  140494 WT5  8763 TIP3 OH2  OT    -0.834000       15.9994           0
  140495 WT5  8763 TIP3 H1   HT     0.417000        1.0080           0
  140496 WT5  8763 TIP3 H2   HT     0.417000        1.0080           0
  140497 WT5  8764 TIP3 OH2  OT    -0.834000       15.9994           0
  140498 WT5  8764 TIP3 H1   HT     0.417000        1.0080           0
  140499 WT5  8764 TIP3 H2   HT     0.417000        1.0080           0
  140500 WT5  8767 TIP3 OH2  OT    -0.834000       15.9994           0
  140501 WT5  8767 TIP3 H1   HT     0.417000        1.0080           0
  140502 WT5  8767 TIP3 H2   HT     0.417000        1.0080           0
  140503 WT5  8769 TIP3 OH2  OT    -0.834000       15.9994           0
  140504 WT5  8769 TIP3 H1   HT     0.417000        1.0080           0
  140505 WT5  8769 TIP3 H2   HT     0.417000        1.0080           0
  140506 WT5  8771 TIP3 OH2  OT    -0.834000       15.9994           0
  140507 WT5  8771 TIP3 H1   HT     0.417000        1.0080           0
  140508 WT5  8771 TIP3 H2   HT     0.417000        1.0080           0
  140509 WT5  8772 TIP3 OH2  OT    -0.834000       15.9994           0
  140510 WT5  8772 TIP3 H1   HT     0.417000        1.0080           0
  140511 WT5  8772 TIP3 H2   HT     0.417000        1.0080           0
  140512 WT5  8774 TIP3 OH2  OT    -0.834000       15.9994           0
  140513 WT5  8774 TIP3 H1   HT     0.417000        1.0080           0
  140514 WT5  8774 TIP3 H2   HT     0.417000        1.0080           0
  140515 WT5  8775 TIP3 OH2  OT    -0.834000       15.9994           0
  140516 WT5  8775 TIP3 H1   HT     0.417000        1.0080           0
  140517 WT5  8775 TIP3 H2   HT     0.417000        1.0080           0
  140518 WT5  8776 TIP3 OH2  OT    -0.834000       15.9994           0
  140519 WT5  8776 TIP3 H1   HT     0.417000        1.0080           0
  140520 WT5  8776 TIP3 H2   HT     0.417000        1.0080           0
  140521 WT5  8778 TIP3 OH2  OT    -0.834000       15.9994           0
  140522 WT5  8778 TIP3 H1   HT     0.417000        1.0080           0
  140523 WT5  8778 TIP3 H2   HT     0.417000        1.0080           0
  140524 WT5  8780 TIP3 OH2  OT    -0.834000       15.9994           0
  140525 WT5  8780 TIP3 H1   HT     0.417000        1.0080           0
  140526 WT5  8780 TIP3 H2   HT     0.417000        1.0080           0
  140527 WT5  8781 TIP3 OH2  OT    -0.834000       15.9994           0
  140528 WT5  8781 TIP3 H1   HT     0.417000        1.0080           0
  140529 WT5  8781 TIP3 H2   HT     0.417000        1.0080           0
  140530 WT5  8782 TIP3 OH2  OT    -0.834000       15.9994           0
  140531 WT5  8782 TIP3 H1   HT     0.417000        1.0080           0
  140532 WT5  8782 TIP3 H2   HT     0.417000        1.0080           0
  140533 WT5  8783 TIP3 OH2  OT    -0.834000       15.9994           0
  140534 WT5  8783 TIP3 H1   HT     0.417000        1.0080           0
  140535 WT5  8783 TIP3 H2   HT     0.417000        1.0080           0
  140536 WT5  8784 TIP3 OH2  OT    -0.834000       15.9994           0
  140537 WT5  8784 TIP3 H1   HT     0.417000        1.0080           0
  140538 WT5  8784 TIP3 H2   HT     0.417000        1.0080           0
  140539 WT5  8785 TIP3 OH2  OT    -0.834000       15.9994           0
  140540 WT5  8785 TIP3 H1   HT     0.417000        1.0080           0
  140541 WT5  8785 TIP3 H2   HT     0.417000        1.0080           0
  140542 WT5  8786 TIP3 OH2  OT    -0.834000       15.9994           0
  140543 WT5  8786 TIP3 H1   HT     0.417000        1.0080           0
  140544 WT5  8786 TIP3 H2   HT     0.417000        1.0080           0
  140545 WT5  8787 TIP3 OH2  OT    -0.834000       15.9994           0
  140546 WT5  8787 TIP3 H1   HT     0.417000        1.0080           0
  140547 WT5  8787 TIP3 H2   HT     0.417000        1.0080           0
  140548 WT5  8788 TIP3 OH2  OT    -0.834000       15.9994           0
  140549 WT5  8788 TIP3 H1   HT     0.417000        1.0080           0
  140550 WT5  8788 TIP3 H2   HT     0.417000        1.0080           0
  140551 WT5  8791 TIP3 OH2  OT    -0.834000       15.9994           0
  140552 WT5  8791 TIP3 H1   HT     0.417000        1.0080           0
  140553 WT5  8791 TIP3 H2   HT     0.417000        1.0080           0
  140554 WT5  8793 TIP3 OH2  OT    -0.834000       15.9994           0
  140555 WT5  8793 TIP3 H1   HT     0.417000        1.0080           0
  140556 WT5  8793 TIP3 H2   HT     0.417000        1.0080           0
  140557 WT5  8794 TIP3 OH2  OT    -0.834000       15.9994           0
  140558 WT5  8794 TIP3 H1   HT     0.417000        1.0080           0
  140559 WT5  8794 TIP3 H2   HT     0.417000        1.0080           0
  140560 WT5  8796 TIP3 OH2  OT    -0.834000       15.9994           0
  140561 WT5  8796 TIP3 H1   HT     0.417000        1.0080           0
  140562 WT5  8796 TIP3 H2   HT     0.417000        1.0080           0
  140563 WT5  8797 TIP3 OH2  OT    -0.834000       15.9994           0
  140564 WT5  8797 TIP3 H1   HT     0.417000        1.0080           0
  140565 WT5  8797 TIP3 H2   HT     0.417000        1.0080           0
  140566 WT5  8798 TIP3 OH2  OT    -0.834000       15.9994           0
  140567 WT5  8798 TIP3 H1   HT     0.417000        1.0080           0
  140568 WT5  8798 TIP3 H2   HT     0.417000        1.0080           0
  140569 WT5  8800 TIP3 OH2  OT    -0.834000       15.9994           0
  140570 WT5  8800 TIP3 H1   HT     0.417000        1.0080           0
  140571 WT5  8800 TIP3 H2   HT     0.417000        1.0080           0
  140572 WT5  8801 TIP3 OH2  OT    -0.834000       15.9994           0
  140573 WT5  8801 TIP3 H1   HT     0.417000        1.0080           0
  140574 WT5  8801 TIP3 H2   HT     0.417000        1.0080           0
  140575 WT5  8803 TIP3 OH2  OT    -0.834000       15.9994           0
  140576 WT5  8803 TIP3 H1   HT     0.417000        1.0080           0
  140577 WT5  8803 TIP3 H2   HT     0.417000        1.0080           0
  140578 WT5  8804 TIP3 OH2  OT    -0.834000       15.9994           0
  140579 WT5  8804 TIP3 H1   HT     0.417000        1.0080           0
  140580 WT5  8804 TIP3 H2   HT     0.417000        1.0080           0
  140581 WT5  8805 TIP3 OH2  OT    -0.834000       15.9994           0
  140582 WT5  8805 TIP3 H1   HT     0.417000        1.0080           0
  140583 WT5  8805 TIP3 H2   HT     0.417000        1.0080           0
  140584 WT5  8806 TIP3 OH2  OT    -0.834000       15.9994           0
  140585 WT5  8806 TIP3 H1   HT     0.417000        1.0080           0
  140586 WT5  8806 TIP3 H2   HT     0.417000        1.0080           0
  140587 WT5  8808 TIP3 OH2  OT    -0.834000       15.9994           0
  140588 WT5  8808 TIP3 H1   HT     0.417000        1.0080           0
  140589 WT5  8808 TIP3 H2   HT     0.417000        1.0080           0
  140590 WT5  8809 TIP3 OH2  OT    -0.834000       15.9994           0
  140591 WT5  8809 TIP3 H1   HT     0.417000        1.0080           0
  140592 WT5  8809 TIP3 H2   HT     0.417000        1.0080           0
  140593 WT5  8811 TIP3 OH2  OT    -0.834000       15.9994           0
  140594 WT5  8811 TIP3 H1   HT     0.417000        1.0080           0
  140595 WT5  8811 TIP3 H2   HT     0.417000        1.0080           0
  140596 WT5  8813 TIP3 OH2  OT    -0.834000       15.9994           0
  140597 WT5  8813 TIP3 H1   HT     0.417000        1.0080           0
  140598 WT5  8813 TIP3 H2   HT     0.417000        1.0080           0
  140599 WT5  8814 TIP3 OH2  OT    -0.834000       15.9994           0
  140600 WT5  8814 TIP3 H1   HT     0.417000        1.0080           0
  140601 WT5  8814 TIP3 H2   HT     0.417000        1.0080           0
  140602 WT5  8815 TIP3 OH2  OT    -0.834000       15.9994           0
  140603 WT5  8815 TIP3 H1   HT     0.417000        1.0080           0
  140604 WT5  8815 TIP3 H2   HT     0.417000        1.0080           0
  140605 WT5  8817 TIP3 OH2  OT    -0.834000       15.9994           0
  140606 WT5  8817 TIP3 H1   HT     0.417000        1.0080           0
  140607 WT5  8817 TIP3 H2   HT     0.417000        1.0080           0
  140608 WT5  8818 TIP3 OH2  OT    -0.834000       15.9994           0
  140609 WT5  8818 TIP3 H1   HT     0.417000        1.0080           0
  140610 WT5  8818 TIP3 H2   HT     0.417000        1.0080           0
  140611 WT5  8819 TIP3 OH2  OT    -0.834000       15.9994           0
  140612 WT5  8819 TIP3 H1   HT     0.417000        1.0080           0
  140613 WT5  8819 TIP3 H2   HT     0.417000        1.0080           0
  140614 WT5  8820 TIP3 OH2  OT    -0.834000       15.9994           0
  140615 WT5  8820 TIP3 H1   HT     0.417000        1.0080           0
  140616 WT5  8820 TIP3 H2   HT     0.417000        1.0080           0
  140617 WT5  8822 TIP3 OH2  OT    -0.834000       15.9994           0
  140618 WT5  8822 TIP3 H1   HT     0.417000        1.0080           0
  140619 WT5  8822 TIP3 H2   HT     0.417000        1.0080           0
  140620 WT5  8824 TIP3 OH2  OT    -0.834000       15.9994           0
  140621 WT5  8824 TIP3 H1   HT     0.417000        1.0080           0
  140622 WT5  8824 TIP3 H2   HT     0.417000        1.0080           0
  140623 WT5  8825 TIP3 OH2  OT    -0.834000       15.9994           0
  140624 WT5  8825 TIP3 H1   HT     0.417000        1.0080           0
  140625 WT5  8825 TIP3 H2   HT     0.417000        1.0080           0
  140626 WT5  8826 TIP3 OH2  OT    -0.834000       15.9994           0
  140627 WT5  8826 TIP3 H1   HT     0.417000        1.0080           0
  140628 WT5  8826 TIP3 H2   HT     0.417000        1.0080           0
  140629 WT5  8827 TIP3 OH2  OT    -0.834000       15.9994           0
  140630 WT5  8827 TIP3 H1   HT     0.417000        1.0080           0
  140631 WT5  8827 TIP3 H2   HT     0.417000        1.0080           0
  140632 WT5  8829 TIP3 OH2  OT    -0.834000       15.9994           0
  140633 WT5  8829 TIP3 H1   HT     0.417000        1.0080           0
  140634 WT5  8829 TIP3 H2   HT     0.417000        1.0080           0
  140635 WT5  8833 TIP3 OH2  OT    -0.834000       15.9994           0
  140636 WT5  8833 TIP3 H1   HT     0.417000        1.0080           0
  140637 WT5  8833 TIP3 H2   HT     0.417000        1.0080           0
  140638 WT5  8834 TIP3 OH2  OT    -0.834000       15.9994           0
  140639 WT5  8834 TIP3 H1   HT     0.417000        1.0080           0
  140640 WT5  8834 TIP3 H2   HT     0.417000        1.0080           0
  140641 WT5  8835 TIP3 OH2  OT    -0.834000       15.9994           0
  140642 WT5  8835 TIP3 H1   HT     0.417000        1.0080           0
  140643 WT5  8835 TIP3 H2   HT     0.417000        1.0080           0
  140644 WT5  8836 TIP3 OH2  OT    -0.834000       15.9994           0
  140645 WT5  8836 TIP3 H1   HT     0.417000        1.0080           0
  140646 WT5  8836 TIP3 H2   HT     0.417000        1.0080           0
  140647 WT5  8838 TIP3 OH2  OT    -0.834000       15.9994           0
  140648 WT5  8838 TIP3 H1   HT     0.417000        1.0080           0
  140649 WT5  8838 TIP3 H2   HT     0.417000        1.0080           0
  140650 WT5  8839 TIP3 OH2  OT    -0.834000       15.9994           0
  140651 WT5  8839 TIP3 H1   HT     0.417000        1.0080           0
  140652 WT5  8839 TIP3 H2   HT     0.417000        1.0080           0
  140653 WT5  8840 TIP3 OH2  OT    -0.834000       15.9994           0
  140654 WT5  8840 TIP3 H1   HT     0.417000        1.0080           0
  140655 WT5  8840 TIP3 H2   HT     0.417000        1.0080           0
  140656 WT5  8841 TIP3 OH2  OT    -0.834000       15.9994           0
  140657 WT5  8841 TIP3 H1   HT     0.417000        1.0080           0
  140658 WT5  8841 TIP3 H2   HT     0.417000        1.0080           0
  140659 WT5  8843 TIP3 OH2  OT    -0.834000       15.9994           0
  140660 WT5  8843 TIP3 H1   HT     0.417000        1.0080           0
  140661 WT5  8843 TIP3 H2   HT     0.417000        1.0080           0
  140662 WT5  8845 TIP3 OH2  OT    -0.834000       15.9994           0
  140663 WT5  8845 TIP3 H1   HT     0.417000        1.0080           0
  140664 WT5  8845 TIP3 H2   HT     0.417000        1.0080           0
  140665 WT5  8848 TIP3 OH2  OT    -0.834000       15.9994           0
  140666 WT5  8848 TIP3 H1   HT     0.417000        1.0080           0
  140667 WT5  8848 TIP3 H2   HT     0.417000        1.0080           0
  140668 WT5  8851 TIP3 OH2  OT    -0.834000       15.9994           0
  140669 WT5  8851 TIP3 H1   HT     0.417000        1.0080           0
  140670 WT5  8851 TIP3 H2   HT     0.417000        1.0080           0
  140671 WT5  8852 TIP3 OH2  OT    -0.834000       15.9994           0
  140672 WT5  8852 TIP3 H1   HT     0.417000        1.0080           0
  140673 WT5  8852 TIP3 H2   HT     0.417000        1.0080           0
  140674 WT5  8853 TIP3 OH2  OT    -0.834000       15.9994           0
  140675 WT5  8853 TIP3 H1   HT     0.417000        1.0080           0
  140676 WT5  8853 TIP3 H2   HT     0.417000        1.0080           0
  140677 WT5  8854 TIP3 OH2  OT    -0.834000       15.9994           0
  140678 WT5  8854 TIP3 H1   HT     0.417000        1.0080           0
  140679 WT5  8854 TIP3 H2   HT     0.417000        1.0080           0
  140680 WT5  8855 TIP3 OH2  OT    -0.834000       15.9994           0
  140681 WT5  8855 TIP3 H1   HT     0.417000        1.0080           0
  140682 WT5  8855 TIP3 H2   HT     0.417000        1.0080           0
  140683 WT5  8857 TIP3 OH2  OT    -0.834000       15.9994           0
  140684 WT5  8857 TIP3 H1   HT     0.417000        1.0080           0
  140685 WT5  8857 TIP3 H2   HT     0.417000        1.0080           0
  140686 WT5  8859 TIP3 OH2  OT    -0.834000       15.9994           0
  140687 WT5  8859 TIP3 H1   HT     0.417000        1.0080           0
  140688 WT5  8859 TIP3 H2   HT     0.417000        1.0080           0
  140689 WT5  8860 TIP3 OH2  OT    -0.834000       15.9994           0
  140690 WT5  8860 TIP3 H1   HT     0.417000        1.0080           0
  140691 WT5  8860 TIP3 H2   HT     0.417000        1.0080           0
  140692 WT5  8862 TIP3 OH2  OT    -0.834000       15.9994           0
  140693 WT5  8862 TIP3 H1   HT     0.417000        1.0080           0
  140694 WT5  8862 TIP3 H2   HT     0.417000        1.0080           0
  140695 WT5  8864 TIP3 OH2  OT    -0.834000       15.9994           0
  140696 WT5  8864 TIP3 H1   HT     0.417000        1.0080           0
  140697 WT5  8864 TIP3 H2   HT     0.417000        1.0080           0
  140698 WT5  8865 TIP3 OH2  OT    -0.834000       15.9994           0
  140699 WT5  8865 TIP3 H1   HT     0.417000        1.0080           0
  140700 WT5  8865 TIP3 H2   HT     0.417000        1.0080           0
  140701 WT5  8868 TIP3 OH2  OT    -0.834000       15.9994           0
  140702 WT5  8868 TIP3 H1   HT     0.417000        1.0080           0
  140703 WT5  8868 TIP3 H2   HT     0.417000        1.0080           0
  140704 WT5  8869 TIP3 OH2  OT    -0.834000       15.9994           0
  140705 WT5  8869 TIP3 H1   HT     0.417000        1.0080           0
  140706 WT5  8869 TIP3 H2   HT     0.417000        1.0080           0
  140707 WT5  8870 TIP3 OH2  OT    -0.834000       15.9994           0
  140708 WT5  8870 TIP3 H1   HT     0.417000        1.0080           0
  140709 WT5  8870 TIP3 H2   HT     0.417000        1.0080           0
  140710 WT5  8872 TIP3 OH2  OT    -0.834000       15.9994           0
  140711 WT5  8872 TIP3 H1   HT     0.417000        1.0080           0
  140712 WT5  8872 TIP3 H2   HT     0.417000        1.0080           0
  140713 WT5  8873 TIP3 OH2  OT    -0.834000       15.9994           0
  140714 WT5  8873 TIP3 H1   HT     0.417000        1.0080           0
  140715 WT5  8873 TIP3 H2   HT     0.417000        1.0080           0
  140716 WT5  8874 TIP3 OH2  OT    -0.834000       15.9994           0
  140717 WT5  8874 TIP3 H1   HT     0.417000        1.0080           0
  140718 WT5  8874 TIP3 H2   HT     0.417000        1.0080           0
  140719 WT5  8875 TIP3 OH2  OT    -0.834000       15.9994           0
  140720 WT5  8875 TIP3 H1   HT     0.417000        1.0080           0
  140721 WT5  8875 TIP3 H2   HT     0.417000        1.0080           0
  140722 WT5  8876 TIP3 OH2  OT    -0.834000       15.9994           0
  140723 WT5  8876 TIP3 H1   HT     0.417000        1.0080           0
  140724 WT5  8876 TIP3 H2   HT     0.417000        1.0080           0
  140725 WT5  8877 TIP3 OH2  OT    -0.834000       15.9994           0
  140726 WT5  8877 TIP3 H1   HT     0.417000        1.0080           0
  140727 WT5  8877 TIP3 H2   HT     0.417000        1.0080           0
  140728 WT5  8879 TIP3 OH2  OT    -0.834000       15.9994           0
  140729 WT5  8879 TIP3 H1   HT     0.417000        1.0080           0
  140730 WT5  8879 TIP3 H2   HT     0.417000        1.0080           0
  140731 WT5  8886 TIP3 OH2  OT    -0.834000       15.9994           0
  140732 WT5  8886 TIP3 H1   HT     0.417000        1.0080           0
  140733 WT5  8886 TIP3 H2   HT     0.417000        1.0080           0
  140734 WT5  8887 TIP3 OH2  OT    -0.834000       15.9994           0
  140735 WT5  8887 TIP3 H1   HT     0.417000        1.0080           0
  140736 WT5  8887 TIP3 H2   HT     0.417000        1.0080           0
  140737 WT5  8889 TIP3 OH2  OT    -0.834000       15.9994           0
  140738 WT5  8889 TIP3 H1   HT     0.417000        1.0080           0
  140739 WT5  8889 TIP3 H2   HT     0.417000        1.0080           0
  140740 WT5  8890 TIP3 OH2  OT    -0.834000       15.9994           0
  140741 WT5  8890 TIP3 H1   HT     0.417000        1.0080           0
  140742 WT5  8890 TIP3 H2   HT     0.417000        1.0080           0
  140743 WT5  8891 TIP3 OH2  OT    -0.834000       15.9994           0
  140744 WT5  8891 TIP3 H1   HT     0.417000        1.0080           0
  140745 WT5  8891 TIP3 H2   HT     0.417000        1.0080           0
  140746 WT5  8893 TIP3 OH2  OT    -0.834000       15.9994           0
  140747 WT5  8893 TIP3 H1   HT     0.417000        1.0080           0
  140748 WT5  8893 TIP3 H2   HT     0.417000        1.0080           0
  140749 WT5  8894 TIP3 OH2  OT    -0.834000       15.9994           0
  140750 WT5  8894 TIP3 H1   HT     0.417000        1.0080           0
  140751 WT5  8894 TIP3 H2   HT     0.417000        1.0080           0
  140752 WT5  8895 TIP3 OH2  OT    -0.834000       15.9994           0
  140753 WT5  8895 TIP3 H1   HT     0.417000        1.0080           0
  140754 WT5  8895 TIP3 H2   HT     0.417000        1.0080           0
  140755 WT5  8896 TIP3 OH2  OT    -0.834000       15.9994           0
  140756 WT5  8896 TIP3 H1   HT     0.417000        1.0080           0
  140757 WT5  8896 TIP3 H2   HT     0.417000        1.0080           0
  140758 WT5  8898 TIP3 OH2  OT    -0.834000       15.9994           0
  140759 WT5  8898 TIP3 H1   HT     0.417000        1.0080           0
  140760 WT5  8898 TIP3 H2   HT     0.417000        1.0080           0
  140761 WT5  8899 TIP3 OH2  OT    -0.834000       15.9994           0
  140762 WT5  8899 TIP3 H1   HT     0.417000        1.0080           0
  140763 WT5  8899 TIP3 H2   HT     0.417000        1.0080           0
  140764 WT5  8900 TIP3 OH2  OT    -0.834000       15.9994           0
  140765 WT5  8900 TIP3 H1   HT     0.417000        1.0080           0
  140766 WT5  8900 TIP3 H2   HT     0.417000        1.0080           0
  140767 WT5  8902 TIP3 OH2  OT    -0.834000       15.9994           0
  140768 WT5  8902 TIP3 H1   HT     0.417000        1.0080           0
  140769 WT5  8902 TIP3 H2   HT     0.417000        1.0080           0
  140770 WT5  8903 TIP3 OH2  OT    -0.834000       15.9994           0
  140771 WT5  8903 TIP3 H1   HT     0.417000        1.0080           0
  140772 WT5  8903 TIP3 H2   HT     0.417000        1.0080           0
  140773 WT5  8904 TIP3 OH2  OT    -0.834000       15.9994           0
  140774 WT5  8904 TIP3 H1   HT     0.417000        1.0080           0
  140775 WT5  8904 TIP3 H2   HT     0.417000        1.0080           0
  140776 WT5  8905 TIP3 OH2  OT    -0.834000       15.9994           0
  140777 WT5  8905 TIP3 H1   HT     0.417000        1.0080           0
  140778 WT5  8905 TIP3 H2   HT     0.417000        1.0080           0
  140779 WT5  8906 TIP3 OH2  OT    -0.834000       15.9994           0
  140780 WT5  8906 TIP3 H1   HT     0.417000        1.0080           0
  140781 WT5  8906 TIP3 H2   HT     0.417000        1.0080           0
  140782 WT5  8908 TIP3 OH2  OT    -0.834000       15.9994           0
  140783 WT5  8908 TIP3 H1   HT     0.417000        1.0080           0
  140784 WT5  8908 TIP3 H2   HT     0.417000        1.0080           0
  140785 WT5  8909 TIP3 OH2  OT    -0.834000       15.9994           0
  140786 WT5  8909 TIP3 H1   HT     0.417000        1.0080           0
  140787 WT5  8909 TIP3 H2   HT     0.417000        1.0080           0
  140788 WT5  8916 TIP3 OH2  OT    -0.834000       15.9994           0
  140789 WT5  8916 TIP3 H1   HT     0.417000        1.0080           0
  140790 WT5  8916 TIP3 H2   HT     0.417000        1.0080           0
  140791 WT5  8918 TIP3 OH2  OT    -0.834000       15.9994           0
  140792 WT5  8918 TIP3 H1   HT     0.417000        1.0080           0
  140793 WT5  8918 TIP3 H2   HT     0.417000        1.0080           0
  140794 WT5  8920 TIP3 OH2  OT    -0.834000       15.9994           0
  140795 WT5  8920 TIP3 H1   HT     0.417000        1.0080           0
  140796 WT5  8920 TIP3 H2   HT     0.417000        1.0080           0
  140797 WT5  8922 TIP3 OH2  OT    -0.834000       15.9994           0
  140798 WT5  8922 TIP3 H1   HT     0.417000        1.0080           0
  140799 WT5  8922 TIP3 H2   HT     0.417000        1.0080           0
  140800 WT5  8923 TIP3 OH2  OT    -0.834000       15.9994           0
```
