## Supporting Information: Data and Software Sharing for "Role of graphene oxide in inhibiting the interactions between nucleoside diphosphate kinases -B and -C": NDPK-BC+GO_ionized.psf (part 11 of 42)

```
  140801 WT5  8923 TIP3 H1   HT     0.417000        1.0080           0
  140802 WT5  8923 TIP3 H2   HT     0.417000        1.0080           0
  140803 WT5  8924 TIP3 OH2  OT    -0.834000       15.9994           0
  140804 WT5  8924 TIP3 H1   HT     0.417000        1.0080           0
  140805 WT5  8924 TIP3 H2   HT     0.417000        1.0080           0
  140806 WT5  8926 TIP3 OH2  OT    -0.834000       15.9994           0
  140807 WT5  8926 TIP3 H1   HT     0.417000        1.0080           0
  140808 WT5  8926 TIP3 H2   HT     0.417000        1.0080           0
  140809 WT5  8927 TIP3 OH2  OT    -0.834000       15.9994           0
  140810 WT5  8927 TIP3 H1   HT     0.417000        1.0080           0
  140811 WT5  8927 TIP3 H2   HT     0.417000        1.0080           0
  140812 WT5  8928 TIP3 OH2  OT    -0.834000       15.9994           0
  140813 WT5  8928 TIP3 H1   HT     0.417000        1.0080           0
  140814 WT5  8928 TIP3 H2   HT     0.417000        1.0080           0
  140815 WT5  8931 TIP3 OH2  OT    -0.834000       15.9994           0
  140816 WT5  8931 TIP3 H1   HT     0.417000        1.0080           0
  140817 WT5  8931 TIP3 H2   HT     0.417000        1.0080           0
  140818 WT5  8932 TIP3 OH2  OT    -0.834000       15.9994           0
  140819 WT5  8932 TIP3 H1   HT     0.417000        1.0080           0
  140820 WT5  8932 TIP3 H2   HT     0.417000        1.0080           0
  140821 WT5  8935 TIP3 OH2  OT    -0.834000       15.9994           0
  140822 WT5  8935 TIP3 H1   HT     0.417000        1.0080           0
  140823 WT5  8935 TIP3 H2   HT     0.417000        1.0080           0
  140824 WT5  8936 TIP3 OH2  OT    -0.834000       15.9994           0
  140825 WT5  8936 TIP3 H1   HT     0.417000        1.0080           0
  140826 WT5  8936 TIP3 H2   HT     0.417000        1.0080           0
  140827 WT5  8937 TIP3 OH2  OT    -0.834000       15.9994           0
  140828 WT5  8937 TIP3 H1   HT     0.417000        1.0080           0
  140829 WT5  8937 TIP3 H2   HT     0.417000        1.0080           0
  140830 WT5  8938 TIP3 OH2  OT    -0.834000       15.9994           0
  140831 WT5  8938 TIP3 H1   HT     0.417000        1.0080           0
  140832 WT5  8938 TIP3 H2   HT     0.417000        1.0080           0
  140833 WT5  8939 TIP3 OH2  OT    -0.834000       15.9994           0
  140834 WT5  8939 TIP3 H1   HT     0.417000        1.0080           0
  140835 WT5  8939 TIP3 H2   HT     0.417000        1.0080           0
  140836 WT5  8940 TIP3 OH2  OT    -0.834000       15.9994           0
  140837 WT5  8940 TIP3 H1   HT     0.417000        1.0080           0
  140838 WT5  8940 TIP3 H2   HT     0.417000        1.0080           0
  140839 WT5  8942 TIP3 OH2  OT    -0.834000       15.9994           0
  140840 WT5  8942 TIP3 H1   HT     0.417000        1.0080           0
  140841 WT5  8942 TIP3 H2   HT     0.417000        1.0080           0
  140842 WT5  8947 TIP3 OH2  OT    -0.834000       15.9994           0
  140843 WT5  8947 TIP3 H1   HT     0.417000        1.0080           0
  140844 WT5  8947 TIP3 H2   HT     0.417000        1.0080           0
  140845 WT5  8948 TIP3 OH2  OT    -0.834000       15.9994           0
  140846 WT5  8948 TIP3 H1   HT     0.417000        1.0080           0
  140847 WT5  8948 TIP3 H2   HT     0.417000        1.0080           0
  140848 WT5  8949 TIP3 OH2  OT    -0.834000       15.9994           0
  140849 WT5  8949 TIP3 H1   HT     0.417000        1.0080           0
  140850 WT5  8949 TIP3 H2   HT     0.417000        1.0080           0
  140851 WT5  8950 TIP3 OH2  OT    -0.834000       15.9994           0
  140852 WT5  8950 TIP3 H1   HT     0.417000        1.0080           0
  140853 WT5  8950 TIP3 H2   HT     0.417000        1.0080           0
  140854 WT5  8952 TIP3 OH2  OT    -0.834000       15.9994           0
  140855 WT5  8952 TIP3 H1   HT     0.417000        1.0080           0
  140856 WT5  8952 TIP3 H2   HT     0.417000        1.0080           0
  140857 WT5  8954 TIP3 OH2  OT    -0.834000       15.9994           0
  140858 WT5  8954 TIP3 H1   HT     0.417000        1.0080           0
  140859 WT5  8954 TIP3 H2   HT     0.417000        1.0080           0
  140860 WT5  8955 TIP3 OH2  OT    -0.834000       15.9994           0
  140861 WT5  8955 TIP3 H1   HT     0.417000        1.0080           0
  140862 WT5  8955 TIP3 H2   HT     0.417000        1.0080           0
  140863 WT5  8956 TIP3 OH2  OT    -0.834000       15.9994           0
  140864 WT5  8956 TIP3 H1   HT     0.417000        1.0080           0
  140865 WT5  8956 TIP3 H2   HT     0.417000        1.0080           0
  140866 WT5  8959 TIP3 OH2  OT    -0.834000       15.9994           0
  140867 WT5  8959 TIP3 H1   HT     0.417000        1.0080           0
  140868 WT5  8959 TIP3 H2   HT     0.417000        1.0080           0
  140869 WT5  8960 TIP3 OH2  OT    -0.834000       15.9994           0
  140870 WT5  8960 TIP3 H1   HT     0.417000        1.0080           0
  140871 WT5  8960 TIP3 H2   HT     0.417000        1.0080           0
  140872 WT5  8961 TIP3 OH2  OT    -0.834000       15.9994           0
  140873 WT5  8961 TIP3 H1   HT     0.417000        1.0080           0
  140874 WT5  8961 TIP3 H2   HT     0.417000        1.0080           0
  140875 WT5  8962 TIP3 OH2  OT    -0.834000       15.9994           0
  140876 WT5  8962 TIP3 H1   HT     0.417000        1.0080           0
  140877 WT5  8962 TIP3 H2   HT     0.417000        1.0080           0
  140878 WT5  8964 TIP3 OH2  OT    -0.834000       15.9994           0
  140879 WT5  8964 TIP3 H1   HT     0.417000        1.0080           0
  140880 WT5  8964 TIP3 H2   HT     0.417000        1.0080           0
  140881 WT5  8967 TIP3 OH2  OT    -0.834000       15.9994           0
  140882 WT5  8967 TIP3 H1   HT     0.417000        1.0080           0
  140883 WT5  8967 TIP3 H2   HT     0.417000        1.0080           0
  140884 WT5  8969 TIP3 OH2  OT    -0.834000       15.9994           0
  140885 WT5  8969 TIP3 H1   HT     0.417000        1.0080           0
  140886 WT5  8969 TIP3 H2   HT     0.417000        1.0080           0
  140887 WT5  8970 TIP3 OH2  OT    -0.834000       15.9994           0
  140888 WT5  8970 TIP3 H1   HT     0.417000        1.0080           0
  140889 WT5  8970 TIP3 H2   HT     0.417000        1.0080           0
  140890 WT5  8972 TIP3 OH2  OT    -0.834000       15.9994           0
  140891 WT5  8972 TIP3 H1   HT     0.417000        1.0080           0
  140892 WT5  8972 TIP3 H2   HT     0.417000        1.0080           0
  140893 WT5  8973 TIP3 OH2  OT    -0.834000       15.9994           0
  140894 WT5  8973 TIP3 H1   HT     0.417000        1.0080           0
  140895 WT5  8973 TIP3 H2   HT     0.417000        1.0080           0
  140896 WT5  8976 TIP3 OH2  OT    -0.834000       15.9994           0
  140897 WT5  8976 TIP3 H1   HT     0.417000        1.0080           0
  140898 WT5  8976 TIP3 H2   HT     0.417000        1.0080           0
  140899 WT5  8977 TIP3 OH2  OT    -0.834000       15.9994           0
  140900 WT5  8977 TIP3 H1   HT     0.417000        1.0080           0
  140901 WT5  8977 TIP3 H2   HT     0.417000        1.0080           0
  140902 WT5  8979 TIP3 OH2  OT    -0.834000       15.9994           0
  140903 WT5  8979 TIP3 H1   HT     0.417000        1.0080           0
  140904 WT5  8979 TIP3 H2   HT     0.417000        1.0080           0
  140905 WT5  8982 TIP3 OH2  OT    -0.834000       15.9994           0
  140906 WT5  8982 TIP3 H1   HT     0.417000        1.0080           0
  140907 WT5  8982 TIP3 H2   HT     0.417000        1.0080           0
  140908 WT5  8984 TIP3 OH2  OT    -0.834000       15.9994           0
  140909 WT5  8984 TIP3 H1   HT     0.417000        1.0080           0
  140910 WT5  8984 TIP3 H2   HT     0.417000        1.0080           0
  140911 WT5  8988 TIP3 OH2  OT    -0.834000       15.9994           0
  140912 WT5  8988 TIP3 H1   HT     0.417000        1.0080           0
  140913 WT5  8988 TIP3 H2   HT     0.417000        1.0080           0
  140914 WT5  8990 TIP3 OH2  OT    -0.834000       15.9994           0
  140915 WT5  8990 TIP3 H1   HT     0.417000        1.0080           0
  140916 WT5  8990 TIP3 H2   HT     0.417000        1.0080           0
  140917 WT5  8991 TIP3 OH2  OT    -0.834000       15.9994           0
  140918 WT5  8991 TIP3 H1   HT     0.417000        1.0080           0
  140919 WT5  8991 TIP3 H2   HT     0.417000        1.0080           0
  140920 WT5  8992 TIP3 OH2  OT    -0.834000       15.9994           0
  140921 WT5  8992 TIP3 H1   HT     0.417000        1.0080           0
  140922 WT5  8992 TIP3 H2   HT     0.417000        1.0080           0
  140923 WT5  8994 TIP3 OH2  OT    -0.834000       15.9994           0
  140924 WT5  8994 TIP3 H1   HT     0.417000        1.0080           0
  140925 WT5  8994 TIP3 H2   HT     0.417000        1.0080           0
  140926 WT5  8995 TIP3 OH2  OT    -0.834000       15.9994           0
  140927 WT5  8995 TIP3 H1   HT     0.417000        1.0080           0
  140928 WT5  8995 TIP3 H2   HT     0.417000        1.0080           0
  140929 WT5  9001 TIP3 OH2  OT    -0.834000       15.9994           0
  140930 WT5  9001 TIP3 H1   HT     0.417000        1.0080           0
  140931 WT5  9001 TIP3 H2   HT     0.417000        1.0080           0
  140932 WT5  9004 TIP3 OH2  OT    -0.834000       15.9994           0
  140933 WT5  9004 TIP3 H1   HT     0.417000        1.0080           0
  140934 WT5  9004 TIP3 H2   HT     0.417000        1.0080           0
  140935 WT5  9005 TIP3 OH2  OT    -0.834000       15.9994           0
  140936 WT5  9005 TIP3 H1   HT     0.417000        1.0080           0
  140937 WT5  9005 TIP3 H2   HT     0.417000        1.0080           0
  140938 WT5  9007 TIP3 OH2  OT    -0.834000       15.9994           0
  140939 WT5  9007 TIP3 H1   HT     0.417000        1.0080           0
  140940 WT5  9007 TIP3 H2   HT     0.417000        1.0080           0
  140941 WT5  9012 TIP3 OH2  OT    -0.834000       15.9994           0
  140942 WT5  9012 TIP3 H1   HT     0.417000        1.0080           0
  140943 WT5  9012 TIP3 H2   HT     0.417000        1.0080           0
  140944 WT5  9013 TIP3 OH2  OT    -0.834000       15.9994           0
  140945 WT5  9013 TIP3 H1   HT     0.417000        1.0080           0
  140946 WT5  9013 TIP3 H2   HT     0.417000        1.0080           0
  140947 WT5  9015 TIP3 OH2  OT    -0.834000       15.9994           0
  140948 WT5  9015 TIP3 H1   HT     0.417000        1.0080           0
  140949 WT5  9015 TIP3 H2   HT     0.417000        1.0080           0
  140950 WT5  9016 TIP3 OH2  OT    -0.834000       15.9994           0
  140951 WT5  9016 TIP3 H1   HT     0.417000        1.0080           0
  140952 WT5  9016 TIP3 H2   HT     0.417000        1.0080           0
  140953 WT5  9017 TIP3 OH2  OT    -0.834000       15.9994           0
  140954 WT5  9017 TIP3 H1   HT     0.417000        1.0080           0
  140955 WT5  9017 TIP3 H2   HT     0.417000        1.0080           0
  140956 WT5  9022 TIP3 OH2  OT    -0.834000       15.9994           0
  140957 WT5  9022 TIP3 H1   HT     0.417000        1.0080           0
  140958 WT5  9022 TIP3 H2   HT     0.417000        1.0080           0
  140959 WT5  9027 TIP3 OH2  OT    -0.834000       15.9994           0
  140960 WT5  9027 TIP3 H1   HT     0.417000        1.0080           0
  140961 WT5  9027 TIP3 H2   HT     0.417000        1.0080           0
  140962 WT5  9029 TIP3 OH2  OT    -0.834000       15.9994           0
  140963 WT5  9029 TIP3 H1   HT     0.417000        1.0080           0
  140964 WT5  9029 TIP3 H2   HT     0.417000        1.0080           0
  140965 WT5  9031 TIP3 OH2  OT    -0.834000       15.9994           0
  140966 WT5  9031 TIP3 H1   HT     0.417000        1.0080           0
  140967 WT5  9031 TIP3 H2   HT     0.417000        1.0080           0
  140968 WT5  9032 TIP3 OH2  OT    -0.834000       15.9994           0
  140969 WT5  9032 TIP3 H1   HT     0.417000        1.0080           0
  140970 WT5  9032 TIP3 H2   HT     0.417000        1.0080           0
  140971 WT5  9033 TIP3 OH2  OT    -0.834000       15.9994           0
  140972 WT5  9033 TIP3 H1   HT     0.417000        1.0080           0
  140973 WT5  9033 TIP3 H2   HT     0.417000        1.0080           0
  140974 WT5  9034 TIP3 OH2  OT    -0.834000       15.9994           0
  140975 WT5  9034 TIP3 H1   HT     0.417000        1.0080           0
  140976 WT5  9034 TIP3 H2   HT     0.417000        1.0080           0
  140977 WT5  9035 TIP3 OH2  OT    -0.834000       15.9994           0
  140978 WT5  9035 TIP3 H1   HT     0.417000        1.0080           0
  140979 WT5  9035 TIP3 H2   HT     0.417000        1.0080           0
  140980 WT5  9036 TIP3 OH2  OT    -0.834000       15.9994           0
  140981 WT5  9036 TIP3 H1   HT     0.417000        1.0080           0
  140982 WT5  9036 TIP3 H2   HT     0.417000        1.0080           0
  140983 WT5  9037 TIP3 OH2  OT    -0.834000       15.9994           0
  140984 WT5  9037 TIP3 H1   HT     0.417000        1.0080           0
  140985 WT5  9037 TIP3 H2   HT     0.417000        1.0080           0
  140986 WT5  9044 TIP3 OH2  OT    -0.834000       15.9994           0
  140987 WT5  9044 TIP3 H1   HT     0.417000        1.0080           0
  140988 WT5  9044 TIP3 H2   HT     0.417000        1.0080           0
  140989 WT5  9047 TIP3 OH2  OT    -0.834000       15.9994           0
  140990 WT5  9047 TIP3 H1   HT     0.417000        1.0080           0
  140991 WT5  9047 TIP3 H2   HT     0.417000        1.0080           0
  140992 WT5  9049 TIP3 OH2  OT    -0.834000       15.9994           0
  140993 WT5  9049 TIP3 H1   HT     0.417000        1.0080           0
  140994 WT5  9049 TIP3 H2   HT     0.417000        1.0080           0
  140995 WT5  9050 TIP3 OH2  OT    -0.834000       15.9994           0
  140996 WT5  9050 TIP3 H1   HT     0.417000        1.0080           0
  140997 WT5  9050 TIP3 H2   HT     0.417000        1.0080           0
  140998 WT5  9051 TIP3 OH2  OT    -0.834000       15.9994           0
  140999 WT5  9051 TIP3 H1   HT     0.417000        1.0080           0
  141000 WT5  9051 TIP3 H2   HT     0.417000        1.0080           0
  141001 WT5  9052 TIP3 OH2  OT    -0.834000       15.9994           0
  141002 WT5  9052 TIP3 H1   HT     0.417000        1.0080           0
  141003 WT5  9052 TIP3 H2   HT     0.417000        1.0080           0
  141004 WT5  9054 TIP3 OH2  OT    -0.834000       15.9994           0
  141005 WT5  9054 TIP3 H1   HT     0.417000        1.0080           0
  141006 WT5  9054 TIP3 H2   HT     0.417000        1.0080           0
  141007 WT5  9055 TIP3 OH2  OT    -0.834000       15.9994           0
  141008 WT5  9055 TIP3 H1   HT     0.417000        1.0080           0
  141009 WT5  9055 TIP3 H2   HT     0.417000        1.0080           0
  141010 WT5  9056 TIP3 OH2  OT    -0.834000       15.9994           0
  141011 WT5  9056 TIP3 H1   HT     0.417000        1.0080           0
  141012 WT5  9056 TIP3 H2   HT     0.417000        1.0080           0
  141013 WT5  9057 TIP3 OH2  OT    -0.834000       15.9994           0
  141014 WT5  9057 TIP3 H1   HT     0.417000        1.0080           0
  141015 WT5  9057 TIP3 H2   HT     0.417000        1.0080           0
  141016 WT5  9058 TIP3 OH2  OT    -0.834000       15.9994           0
  141017 WT5  9058 TIP3 H1   HT     0.417000        1.0080           0
  141018 WT5  9058 TIP3 H2   HT     0.417000        1.0080           0
  141019 WT5  9059 TIP3 OH2  OT    -0.834000       15.9994           0
  141020 WT5  9059 TIP3 H1   HT     0.417000        1.0080           0
  141021 WT5  9059 TIP3 H2   HT     0.417000        1.0080           0
  141022 WT5  9063 TIP3 OH2  OT    -0.834000       15.9994           0
  141023 WT5  9063 TIP3 H1   HT     0.417000        1.0080           0
  141024 WT5  9063 TIP3 H2   HT     0.417000        1.0080           0
  141025 WT5  9067 TIP3 OH2  OT    -0.834000       15.9994           0
  141026 WT5  9067 TIP3 H1   HT     0.417000        1.0080           0
  141027 WT5  9067 TIP3 H2   HT     0.417000        1.0080           0
  141028 WT5  9069 TIP3 OH2  OT    -0.834000       15.9994           0
  141029 WT5  9069 TIP3 H1   HT     0.417000        1.0080           0
  141030 WT5  9069 TIP3 H2   HT     0.417000        1.0080           0
  141031 WT5  9071 TIP3 OH2  OT    -0.834000       15.9994           0
  141032 WT5  9071 TIP3 H1   HT     0.417000        1.0080           0
  141033 WT5  9071 TIP3 H2   HT     0.417000        1.0080           0
  141034 WT5  9072 TIP3 OH2  OT    -0.834000       15.9994           0
  141035 WT5  9072 TIP3 H1   HT     0.417000        1.0080           0
  141036 WT5  9072 TIP3 H2   HT     0.417000        1.0080           0
  141037 WT5  9073 TIP3 OH2  OT    -0.834000       15.9994           0
  141038 WT5  9073 TIP3 H1   HT     0.417000        1.0080           0
  141039 WT5  9073 TIP3 H2   HT     0.417000        1.0080           0
  141040 WT5  9074 TIP3 OH2  OT    -0.834000       15.9994           0
  141041 WT5  9074 TIP3 H1   HT     0.417000        1.0080           0
  141042 WT5  9074 TIP3 H2   HT     0.417000        1.0080           0
  141043 WT5  9078 TIP3 OH2  OT    -0.834000       15.9994           0
  141044 WT5  9078 TIP3 H1   HT     0.417000        1.0080           0
  141045 WT5  9078 TIP3 H2   HT     0.417000        1.0080           0
  141046 WT5  9079 TIP3 OH2  OT    -0.834000       15.9994           0
  141047 WT5  9079 TIP3 H1   HT     0.417000        1.0080           0
  141048 WT5  9079 TIP3 H2   HT     0.417000        1.0080           0
  141049 WT5  9080 TIP3 OH2  OT    -0.834000       15.9994           0
  141050 WT5  9080 TIP3 H1   HT     0.417000        1.0080           0
  141051 WT5  9080 TIP3 H2   HT     0.417000        1.0080           0
  141052 WT5  9082 TIP3 OH2  OT    -0.834000       15.9994           0
  141053 WT5  9082 TIP3 H1   HT     0.417000        1.0080           0
  141054 WT5  9082 TIP3 H2   HT     0.417000        1.0080           0
  141055 WT5  9084 TIP3 OH2  OT    -0.834000       15.9994           0
  141056 WT5  9084 TIP3 H1   HT     0.417000        1.0080           0
  141057 WT5  9084 TIP3 H2   HT     0.417000        1.0080           0
  141058 WT5  9085 TIP3 OH2  OT    -0.834000       15.9994           0
  141059 WT5  9085 TIP3 H1   HT     0.417000        1.0080           0
  141060 WT5  9085 TIP3 H2   HT     0.417000        1.0080           0
  141061 WT5  9091 TIP3 OH2  OT    -0.834000       15.9994           0
  141062 WT5  9091 TIP3 H1   HT     0.417000        1.0080           0
  141063 WT5  9091 TIP3 H2   HT     0.417000        1.0080           0
  141064 WT5  9092 TIP3 OH2  OT    -0.834000       15.9994           0
  141065 WT5  9092 TIP3 H1   HT     0.417000        1.0080           0
  141066 WT5  9092 TIP3 H2   HT     0.417000        1.0080           0
  141067 WT5  9093 TIP3 OH2  OT    -0.834000       15.9994           0
  141068 WT5  9093 TIP3 H1   HT     0.417000        1.0080           0
  141069 WT5  9093 TIP3 H2   HT     0.417000        1.0080           0
  141070 WT5  9095 TIP3 OH2  OT    -0.834000       15.9994           0
  141071 WT5  9095 TIP3 H1   HT     0.417000        1.0080           0
  141072 WT5  9095 TIP3 H2   HT     0.417000        1.0080           0
  141073 WT5  9096 TIP3 OH2  OT    -0.834000       15.9994           0
  141074 WT5  9096 TIP3 H1   HT     0.417000        1.0080           0
  141075 WT5  9096 TIP3 H2   HT     0.417000        1.0080           0
  141076 WT5  9097 TIP3 OH2  OT    -0.834000       15.9994           0
  141077 WT5  9097 TIP3 H1   HT     0.417000        1.0080           0
  141078 WT5  9097 TIP3 H2   HT     0.417000        1.0080           0
  141079 WT5  9098 TIP3 OH2  OT    -0.834000       15.9994           0
  141080 WT5  9098 TIP3 H1   HT     0.417000        1.0080           0
  141081 WT5  9098 TIP3 H2   HT     0.417000        1.0080           0
  141082 WT5  9099 TIP3 OH2  OT    -0.834000       15.9994           0
  141083 WT5  9099 TIP3 H1   HT     0.417000        1.0080           0
  141084 WT5  9099 TIP3 H2   HT     0.417000        1.0080           0
  141085 WT5  9102 TIP3 OH2  OT    -0.834000       15.9994           0
  141086 WT5  9102 TIP3 H1   HT     0.417000        1.0080           0
  141087 WT5  9102 TIP3 H2   HT     0.417000        1.0080           0
  141088 WT5  9103 TIP3 OH2  OT    -0.834000       15.9994           0
  141089 WT5  9103 TIP3 H1   HT     0.417000        1.0080           0
  141090 WT5  9103 TIP3 H2   HT     0.417000        1.0080           0
  141091 WT5  9105 TIP3 OH2  OT    -0.834000       15.9994           0
  141092 WT5  9105 TIP3 H1   HT     0.417000        1.0080           0
  141093 WT5  9105 TIP3 H2   HT     0.417000        1.0080           0
  141094 WT5  9106 TIP3 OH2  OT    -0.834000       15.9994           0
  141095 WT5  9106 TIP3 H1   HT     0.417000        1.0080           0
  141096 WT5  9106 TIP3 H2   HT     0.417000        1.0080           0
  141097 WT5  9108 TIP3 OH2  OT    -0.834000       15.9994           0
  141098 WT5  9108 TIP3 H1   HT     0.417000        1.0080           0
  141099 WT5  9108 TIP3 H2   HT     0.417000        1.0080           0
  141100 WT5  9109 TIP3 OH2  OT    -0.834000       15.9994           0
  141101 WT5  9109 TIP3 H1   HT     0.417000        1.0080           0
  141102 WT5  9109 TIP3 H2   HT     0.417000        1.0080           0
  141103 WT5  9110 TIP3 OH2  OT    -0.834000       15.9994           0
  141104 WT5  9110 TIP3 H1   HT     0.417000        1.0080           0
  141105 WT5  9110 TIP3 H2   HT     0.417000        1.0080           0
  141106 WT5  9111 TIP3 OH2  OT    -0.834000       15.9994           0
  141107 WT5  9111 TIP3 H1   HT     0.417000        1.0080           0
  141108 WT5  9111 TIP3 H2   HT     0.417000        1.0080           0
  141109 WT5  9115 TIP3 OH2  OT    -0.834000       15.9994           0
  141110 WT5  9115 TIP3 H1   HT     0.417000        1.0080           0
  141111 WT5  9115 TIP3 H2   HT     0.417000        1.0080           0
  141112 WT5  9116 TIP3 OH2  OT    -0.834000       15.9994           0
  141113 WT5  9116 TIP3 H1   HT     0.417000        1.0080           0
  141114 WT5  9116 TIP3 H2   HT     0.417000        1.0080           0
  141115 WT5  9117 TIP3 OH2  OT    -0.834000       15.9994           0
  141116 WT5  9117 TIP3 H1   HT     0.417000        1.0080           0
  141117 WT5  9117 TIP3 H2   HT     0.417000        1.0080           0
  141118 WT5  9118 TIP3 OH2  OT    -0.834000       15.9994           0
  141119 WT5  9118 TIP3 H1   HT     0.417000        1.0080           0
  141120 WT5  9118 TIP3 H2   HT     0.417000        1.0080           0
  141121 WT5  9119 TIP3 OH2  OT    -0.834000       15.9994           0
  141122 WT5  9119 TIP3 H1   HT     0.417000        1.0080           0
  141123 WT5  9119 TIP3 H2   HT     0.417000        1.0080           0
  141124 WT5  9120 TIP3 OH2  OT    -0.834000       15.9994           0
  141125 WT5  9120 TIP3 H1   HT     0.417000        1.0080           0
  141126 WT5  9120 TIP3 H2   HT     0.417000        1.0080           0
  141127 WT5  9122 TIP3 OH2  OT    -0.834000       15.9994           0
  141128 WT5  9122 TIP3 H1   HT     0.417000        1.0080           0
  141129 WT5  9122 TIP3 H2   HT     0.417000        1.0080           0
  141130 WT5  9123 TIP3 OH2  OT    -0.834000       15.9994           0
  141131 WT5  9123 TIP3 H1   HT     0.417000        1.0080           0
  141132 WT5  9123 TIP3 H2   HT     0.417000        1.0080           0
  141133 WT5  9124 TIP3 OH2  OT    -0.834000       15.9994           0
  141134 WT5  9124 TIP3 H1   HT     0.417000        1.0080           0
  141135 WT5  9124 TIP3 H2   HT     0.417000        1.0080           0
  141136 WT5  9125 TIP3 OH2  OT    -0.834000       15.9994           0
  141137 WT5  9125 TIP3 H1   HT     0.417000        1.0080           0
  141138 WT5  9125 TIP3 H2   HT     0.417000        1.0080           0
  141139 WT5  9126 TIP3 OH2  OT    -0.834000       15.9994           0
  141140 WT5  9126 TIP3 H1   HT     0.417000        1.0080           0
  141141 WT5  9126 TIP3 H2   HT     0.417000        1.0080           0
  141142 WT5  9127 TIP3 OH2  OT    -0.834000       15.9994           0
  141143 WT5  9127 TIP3 H1   HT     0.417000        1.0080           0
  141144 WT5  9127 TIP3 H2   HT     0.417000        1.0080           0
  141145 WT5  9128 TIP3 OH2  OT    -0.834000       15.9994           0
  141146 WT5  9128 TIP3 H1   HT     0.417000        1.0080           0
  141147 WT5  9128 TIP3 H2   HT     0.417000        1.0080           0
  141148 WT5  9129 TIP3 OH2  OT    -0.834000       15.9994           0
  141149 WT5  9129 TIP3 H1   HT     0.417000        1.0080           0
  141150 WT5  9129 TIP3 H2   HT     0.417000        1.0080           0
  141151 WT5  9132 TIP3 OH2  OT    -0.834000       15.9994           0
  141152 WT5  9132 TIP3 H1   HT     0.417000        1.0080           0
  141153 WT5  9132 TIP3 H2   HT     0.417000        1.0080           0
  141154 WT5  9134 TIP3 OH2  OT    -0.834000       15.9994           0
  141155 WT5  9134 TIP3 H1   HT     0.417000        1.0080           0
  141156 WT5  9134 TIP3 H2   HT     0.417000        1.0080           0
  141157 WT5  9135 TIP3 OH2  OT    -0.834000       15.9994           0
  141158 WT5  9135 TIP3 H1   HT     0.417000        1.0080           0
  141159 WT5  9135 TIP3 H2   HT     0.417000        1.0080           0
  141160 WT5  9136 TIP3 OH2  OT    -0.834000       15.9994           0
  141161 WT5  9136 TIP3 H1   HT     0.417000        1.0080           0
  141162 WT5  9136 TIP3 H2   HT     0.417000        1.0080           0
  141163 WT5  9138 TIP3 OH2  OT    -0.834000       15.9994           0
  141164 WT5  9138 TIP3 H1   HT     0.417000        1.0080           0
  141165 WT5  9138 TIP3 H2   HT     0.417000        1.0080           0
  141166 WT5  9139 TIP3 OH2  OT    -0.834000       15.9994           0
  141167 WT5  9139 TIP3 H1   HT     0.417000        1.0080           0
  141168 WT5  9139 TIP3 H2   HT     0.417000        1.0080           0
  141169 WT5  9140 TIP3 OH2  OT    -0.834000       15.9994           0
  141170 WT5  9140 TIP3 H1   HT     0.417000        1.0080           0
  141171 WT5  9140 TIP3 H2   HT     0.417000        1.0080           0
  141172 WT5  9141 TIP3 OH2  OT    -0.834000       15.9994           0
  141173 WT5  9141 TIP3 H1   HT     0.417000        1.0080           0
  141174 WT5  9141 TIP3 H2   HT     0.417000        1.0080           0
  141175 WT5  9142 TIP3 OH2  OT    -0.834000       15.9994           0
  141176 WT5  9142 TIP3 H1   HT     0.417000        1.0080           0
  141177 WT5  9142 TIP3 H2   HT     0.417000        1.0080           0
  141178 WT5  9144 TIP3 OH2  OT    -0.834000       15.9994           0
  141179 WT5  9144 TIP3 H1   HT     0.417000        1.0080           0
  141180 WT5  9144 TIP3 H2   HT     0.417000        1.0080           0
  141181 WT5  9145 TIP3 OH2  OT    -0.834000       15.9994           0
  141182 WT5  9145 TIP3 H1   HT     0.417000        1.0080           0
  141183 WT5  9145 TIP3 H2   HT     0.417000        1.0080           0
  141184 WT5  9147 TIP3 OH2  OT    -0.834000       15.9994           0
  141185 WT5  9147 TIP3 H1   HT     0.417000        1.0080           0
  141186 WT5  9147 TIP3 H2   HT     0.417000        1.0080           0
  141187 WT5  9148 TIP3 OH2  OT    -0.834000       15.9994           0
  141188 WT5  9148 TIP3 H1   HT     0.417000        1.0080           0
  141189 WT5  9148 TIP3 H2   HT     0.417000        1.0080           0
  141190 WT5  9154 TIP3 OH2  OT    -0.834000       15.9994           0
  141191 WT5  9154 TIP3 H1   HT     0.417000        1.0080           0
  141192 WT5  9154 TIP3 H2   HT     0.417000        1.0080           0
  141193 WT5  9155 TIP3 OH2  OT    -0.834000       15.9994           0
  141194 WT5  9155 TIP3 H1   HT     0.417000        1.0080           0
  141195 WT5  9155 TIP3 H2   HT     0.417000        1.0080           0
  141196 WT5  9156 TIP3 OH2  OT    -0.834000       15.9994           0
  141197 WT5  9156 TIP3 H1   HT     0.417000        1.0080           0
  141198 WT5  9156 TIP3 H2   HT     0.417000        1.0080           0
  141199 WT5  9157 TIP3 OH2  OT    -0.834000       15.9994           0
  141200 WT5  9157 TIP3 H1   HT     0.417000        1.0080           0
  141201 WT5  9157 TIP3 H2   HT     0.417000        1.0080           0
  141202 WT5  9158 TIP3 OH2  OT    -0.834000       15.9994           0
  141203 WT5  9158 TIP3 H1   HT     0.417000        1.0080           0
  141204 WT5  9158 TIP3 H2   HT     0.417000        1.0080           0
  141205 WT5  9159 TIP3 OH2  OT    -0.834000       15.9994           0
  141206 WT5  9159 TIP3 H1   HT     0.417000        1.0080           0
  141207 WT5  9159 TIP3 H2   HT     0.417000        1.0080           0
  141208 WT5  9160 TIP3 OH2  OT    -0.834000       15.9994           0
  141209 WT5  9160 TIP3 H1   HT     0.417000        1.0080           0
  141210 WT5  9160 TIP3 H2   HT     0.417000        1.0080           0
  141211 WT5  9161 TIP3 OH2  OT    -0.834000       15.9994           0
  141212 WT5  9161 TIP3 H1   HT     0.417000        1.0080           0
  141213 WT5  9161 TIP3 H2   HT     0.417000        1.0080           0
  141214 WT5  9162 TIP3 OH2  OT    -0.834000       15.9994           0
  141215 WT5  9162 TIP3 H1   HT     0.417000        1.0080           0
  141216 WT5  9162 TIP3 H2   HT     0.417000        1.0080           0
  141217 WT5  9163 TIP3 OH2  OT    -0.834000       15.9994           0
  141218 WT5  9163 TIP3 H1   HT     0.417000        1.0080           0
  141219 WT5  9163 TIP3 H2   HT     0.417000        1.0080           0
  141220 WT5  9165 TIP3 OH2  OT    -0.834000       15.9994           0
  141221 WT5  9165 TIP3 H1   HT     0.417000        1.0080           0
  141222 WT5  9165 TIP3 H2   HT     0.417000        1.0080           0
  141223 WT5  9167 TIP3 OH2  OT    -0.834000       15.9994           0
  141224 WT5  9167 TIP3 H1   HT     0.417000        1.0080           0
  141225 WT5  9167 TIP3 H2   HT     0.417000        1.0080           0
  141226 WT5  9170 TIP3 OH2  OT    -0.834000       15.9994           0
  141227 WT5  9170 TIP3 H1   HT     0.417000        1.0080           0
  141228 WT5  9170 TIP3 H2   HT     0.417000        1.0080           0
  141229 WT5  9171 TIP3 OH2  OT    -0.834000       15.9994           0
  141230 WT5  9171 TIP3 H1   HT     0.417000        1.0080           0
  141231 WT5  9171 TIP3 H2   HT     0.417000        1.0080           0
  141232 WT5  9172 TIP3 OH2  OT    -0.834000       15.9994           0
  141233 WT5  9172 TIP3 H1   HT     0.417000        1.0080           0
  141234 WT5  9172 TIP3 H2   HT     0.417000        1.0080           0
  141235 WT5  9173 TIP3 OH2  OT    -0.834000       15.9994           0
  141236 WT5  9173 TIP3 H1   HT     0.417000        1.0080           0
  141237 WT5  9173 TIP3 H2   HT     0.417000        1.0080           0
  141238 WT5  9174 TIP3 OH2  OT    -0.834000       15.9994           0
  141239 WT5  9174 TIP3 H1   HT     0.417000        1.0080           0
  141240 WT5  9174 TIP3 H2   HT     0.417000        1.0080           0
  141241 WT5  9175 TIP3 OH2  OT    -0.834000       15.9994           0
  141242 WT5  9175 TIP3 H1   HT     0.417000        1.0080           0
  141243 WT5  9175 TIP3 H2   HT     0.417000        1.0080           0
  141244 WT5  9176 TIP3 OH2  OT    -0.834000       15.9994           0
  141245 WT5  9176 TIP3 H1   HT     0.417000        1.0080           0
  141246 WT5  9176 TIP3 H2   HT     0.417000        1.0080           0
  141247 WT5  9177 TIP3 OH2  OT    -0.834000       15.9994           0
  141248 WT5  9177 TIP3 H1   HT     0.417000        1.0080           0
  141249 WT5  9177 TIP3 H2   HT     0.417000        1.0080           0
  141250 WT5  9178 TIP3 OH2  OT    -0.834000       15.9994           0
  141251 WT5  9178 TIP3 H1   HT     0.417000        1.0080           0
  141252 WT5  9178 TIP3 H2   HT     0.417000        1.0080           0
  141253 WT5  9179 TIP3 OH2  OT    -0.834000       15.9994           0
  141254 WT5  9179 TIP3 H1   HT     0.417000        1.0080           0
  141255 WT5  9179 TIP3 H2   HT     0.417000        1.0080           0
  141256 WT5  9180 TIP3 OH2  OT    -0.834000       15.9994           0
  141257 WT5  9180 TIP3 H1   HT     0.417000        1.0080           0
  141258 WT5  9180 TIP3 H2   HT     0.417000        1.0080           0
  141259 WT5  9181 TIP3 OH2  OT    -0.834000       15.9994           0
  141260 WT5  9181 TIP3 H1   HT     0.417000        1.0080           0
  141261 WT5  9181 TIP3 H2   HT     0.417000        1.0080           0
  141262 WT5  9182 TIP3 OH2  OT    -0.834000       15.9994           0
  141263 WT5  9182 TIP3 H1   HT     0.417000        1.0080           0
  141264 WT5  9182 TIP3 H2   HT     0.417000        1.0080           0
  141265 WT5  9183 TIP3 OH2  OT    -0.834000       15.9994           0
  141266 WT5  9183 TIP3 H1   HT     0.417000        1.0080           0
  141267 WT5  9183 TIP3 H2   HT     0.417000        1.0080           0
  141268 WT5  9184 TIP3 OH2  OT    -0.834000       15.9994           0
  141269 WT5  9184 TIP3 H1   HT     0.417000        1.0080           0
  141270 WT5  9184 TIP3 H2   HT     0.417000        1.0080           0
  141271 WT5  9185 TIP3 OH2  OT    -0.834000       15.9994           0
  141272 WT5  9185 TIP3 H1   HT     0.417000        1.0080           0
  141273 WT5  9185 TIP3 H2   HT     0.417000        1.0080           0
  141274 WT5  9186 TIP3 OH2  OT    -0.834000       15.9994           0
  141275 WT5  9186 TIP3 H1   HT     0.417000        1.0080           0
  141276 WT5  9186 TIP3 H2   HT     0.417000        1.0080           0
  141277 WT5  9187 TIP3 OH2  OT    -0.834000       15.9994           0
  141278 WT5  9187 TIP3 H1   HT     0.417000        1.0080           0
  141279 WT5  9187 TIP3 H2   HT     0.417000        1.0080           0
  141280 WT5  9188 TIP3 OH2  OT    -0.834000       15.9994           0
  141281 WT5  9188 TIP3 H1   HT     0.417000        1.0080           0
  141282 WT5  9188 TIP3 H2   HT     0.417000        1.0080           0
  141283 WT5  9189 TIP3 OH2  OT    -0.834000       15.9994           0
  141284 WT5  9189 TIP3 H1   HT     0.417000        1.0080           0
  141285 WT5  9189 TIP3 H2   HT     0.417000        1.0080           0
  141286 WT5  9192 TIP3 OH2  OT    -0.834000       15.9994           0
  141287 WT5  9192 TIP3 H1   HT     0.417000        1.0080           0
  141288 WT5  9192 TIP3 H2   HT     0.417000        1.0080           0
  141289 WT5  9196 TIP3 OH2  OT    -0.834000       15.9994           0
  141290 WT5  9196 TIP3 H1   HT     0.417000        1.0080           0
  141291 WT5  9196 TIP3 H2   HT     0.417000        1.0080           0
  141292 WT5  9197 TIP3 OH2  OT    -0.834000       15.9994           0
  141293 WT5  9197 TIP3 H1   HT     0.417000        1.0080           0
  141294 WT5  9197 TIP3 H2   HT     0.417000        1.0080           0
  141295 WT5  9198 TIP3 OH2  OT    -0.834000       15.9994           0
  141296 WT5  9198 TIP3 H1   HT     0.417000        1.0080           0
  141297 WT5  9198 TIP3 H2   HT     0.417000        1.0080           0
  141298 WT5  9199 TIP3 OH2  OT    -0.834000       15.9994           0
  141299 WT5  9199 TIP3 H1   HT     0.417000        1.0080           0
  141300 WT5  9199 TIP3 H2   HT     0.417000        1.0080           0
  141301 WT5  9200 TIP3 OH2  OT    -0.834000       15.9994           0
  141302 WT5  9200 TIP3 H1   HT     0.417000        1.0080           0
  141303 WT5  9200 TIP3 H2   HT     0.417000        1.0080           0
  141304 WT5  9202 TIP3 OH2  OT    -0.834000       15.9994           0
  141305 WT5  9202 TIP3 H1   HT     0.417000        1.0080           0
  141306 WT5  9202 TIP3 H2   HT     0.417000        1.0080           0
  141307 WT5  9203 TIP3 OH2  OT    -0.834000       15.9994           0
  141308 WT5  9203 TIP3 H1   HT     0.417000        1.0080           0
  141309 WT5  9203 TIP3 H2   HT     0.417000        1.0080           0
  141310 WT5  9204 TIP3 OH2  OT    -0.834000       15.9994           0
  141311 WT5  9204 TIP3 H1   HT     0.417000        1.0080           0
  141312 WT5  9204 TIP3 H2   HT     0.417000        1.0080           0
  141313 WT5  9205 TIP3 OH2  OT    -0.834000       15.9994           0
  141314 WT5  9205 TIP3 H1   HT     0.417000        1.0080           0
  141315 WT5  9205 TIP3 H2   HT     0.417000        1.0080           0
  141316 WT5  9206 TIP3 OH2  OT    -0.834000       15.9994           0
  141317 WT5  9206 TIP3 H1   HT     0.417000        1.0080           0
  141318 WT5  9206 TIP3 H2   HT     0.417000        1.0080           0
  141319 WT5  9208 TIP3 OH2  OT    -0.834000       15.9994           0
  141320 WT5  9208 TIP3 H1   HT     0.417000        1.0080           0
  141321 WT5  9208 TIP3 H2   HT     0.417000        1.0080           0
  141322 WT5  9211 TIP3 OH2  OT    -0.834000       15.9994           0
  141323 WT5  9211 TIP3 H1   HT     0.417000        1.0080           0
  141324 WT5  9211 TIP3 H2   HT     0.417000        1.0080           0
  141325 WT5  9212 TIP3 OH2  OT    -0.834000       15.9994           0
  141326 WT5  9212 TIP3 H1   HT     0.417000        1.0080           0
  141327 WT5  9212 TIP3 H2   HT     0.417000        1.0080           0
  141328 WT5  9213 TIP3 OH2  OT    -0.834000       15.9994           0
  141329 WT5  9213 TIP3 H1   HT     0.417000        1.0080           0
  141330 WT5  9213 TIP3 H2   HT     0.417000        1.0080           0
  141331 WT5  9216 TIP3 OH2  OT    -0.834000       15.9994           0
  141332 WT5  9216 TIP3 H1   HT     0.417000        1.0080           0
  141333 WT5  9216 TIP3 H2   HT     0.417000        1.0080           0
  141334 WT5  9218 TIP3 OH2  OT    -0.834000       15.9994           0
  141335 WT5  9218 TIP3 H1   HT     0.417000        1.0080           0
  141336 WT5  9218 TIP3 H2   HT     0.417000        1.0080           0
  141337 WT5  9219 TIP3 OH2  OT    -0.834000       15.9994           0
  141338 WT5  9219 TIP3 H1   HT     0.417000        1.0080           0
  141339 WT5  9219 TIP3 H2   HT     0.417000        1.0080           0
  141340 WT5  9220 TIP3 OH2  OT    -0.834000       15.9994           0
  141341 WT5  9220 TIP3 H1   HT     0.417000        1.0080           0
  141342 WT5  9220 TIP3 H2   HT     0.417000        1.0080           0
  141343 WT5  9222 TIP3 OH2  OT    -0.834000       15.9994           0
  141344 WT5  9222 TIP3 H1   HT     0.417000        1.0080           0
  141345 WT5  9222 TIP3 H2   HT     0.417000        1.0080           0
  141346 WT5  9223 TIP3 OH2  OT    -0.834000       15.9994           0
  141347 WT5  9223 TIP3 H1   HT     0.417000        1.0080           0
  141348 WT5  9223 TIP3 H2   HT     0.417000        1.0080           0
  141349 WT5  9225 TIP3 OH2  OT    -0.834000       15.9994           0
  141350 WT5  9225 TIP3 H1   HT     0.417000        1.0080           0
  141351 WT5  9225 TIP3 H2   HT     0.417000        1.0080           0
  141352 WT5  9226 TIP3 OH2  OT    -0.834000       15.9994           0
  141353 WT5  9226 TIP3 H1   HT     0.417000        1.0080           0
  141354 WT5  9226 TIP3 H2   HT     0.417000        1.0080           0
  141355 WT5  9227 TIP3 OH2  OT    -0.834000       15.9994           0
  141356 WT5  9227 TIP3 H1   HT     0.417000        1.0080           0
  141357 WT5  9227 TIP3 H2   HT     0.417000        1.0080           0
  141358 WT5  9228 TIP3 OH2  OT    -0.834000       15.9994           0
  141359 WT5  9228 TIP3 H1   HT     0.417000        1.0080           0
  141360 WT5  9228 TIP3 H2   HT     0.417000        1.0080           0
  141361 WT5  9229 TIP3 OH2  OT    -0.834000       15.9994           0
  141362 WT5  9229 TIP3 H1   HT     0.417000        1.0080           0
  141363 WT5  9229 TIP3 H2   HT     0.417000        1.0080           0
  141364 WT5  9232 TIP3 OH2  OT    -0.834000       15.9994           0
  141365 WT5  9232 TIP3 H1   HT     0.417000        1.0080           0
  141366 WT5  9232 TIP3 H2   HT     0.417000        1.0080           0
  141367 WT5  9233 TIP3 OH2  OT    -0.834000       15.9994           0
  141368 WT5  9233 TIP3 H1   HT     0.417000        1.0080           0
  141369 WT5  9233 TIP3 H2   HT     0.417000        1.0080           0
  141370 WT5  9234 TIP3 OH2  OT    -0.834000       15.9994           0
  141371 WT5  9234 TIP3 H1   HT     0.417000        1.0080           0
  141372 WT5  9234 TIP3 H2   HT     0.417000        1.0080           0
  141373 WT5  9235 TIP3 OH2  OT    -0.834000       15.9994           0
  141374 WT5  9235 TIP3 H1   HT     0.417000        1.0080           0
  141375 WT5  9235 TIP3 H2   HT     0.417000        1.0080           0
  141376 WT5  9237 TIP3 OH2  OT    -0.834000       15.9994           0
  141377 WT5  9237 TIP3 H1   HT     0.417000        1.0080           0
  141378 WT5  9237 TIP3 H2   HT     0.417000        1.0080           0
  141379 WT5  9238 TIP3 OH2  OT    -0.834000       15.9994           0
  141380 WT5  9238 TIP3 H1   HT     0.417000        1.0080           0
  141381 WT5  9238 TIP3 H2   HT     0.417000        1.0080           0
  141382 WT5  9239 TIP3 OH2  OT    -0.834000       15.9994           0
  141383 WT5  9239 TIP3 H1   HT     0.417000        1.0080           0
  141384 WT5  9239 TIP3 H2   HT     0.417000        1.0080           0
  141385 WT5  9240 TIP3 OH2  OT    -0.834000       15.9994           0
  141386 WT5  9240 TIP3 H1   HT     0.417000        1.0080           0
  141387 WT5  9240 TIP3 H2   HT     0.417000        1.0080           0
  141388 WT5  9241 TIP3 OH2  OT    -0.834000       15.9994           0
  141389 WT5  9241 TIP3 H1   HT     0.417000        1.0080           0
  141390 WT5  9241 TIP3 H2   HT     0.417000        1.0080           0
  141391 WT5  9242 TIP3 OH2  OT    -0.834000       15.9994           0
  141392 WT5  9242 TIP3 H1   HT     0.417000        1.0080           0
  141393 WT5  9242 TIP3 H2   HT     0.417000        1.0080           0
  141394 WT5  9244 TIP3 OH2  OT    -0.834000       15.9994           0
  141395 WT5  9244 TIP3 H1   HT     0.417000        1.0080           0
  141396 WT5  9244 TIP3 H2   HT     0.417000        1.0080           0
  141397 WT5  9245 TIP3 OH2  OT    -0.834000       15.9994           0
  141398 WT5  9245 TIP3 H1   HT     0.417000        1.0080           0
  141399 WT5  9245 TIP3 H2   HT     0.417000        1.0080           0
  141400 WT5  9247 TIP3 OH2  OT    -0.834000       15.9994           0
  141401 WT5  9247 TIP3 H1   HT     0.417000        1.0080           0
  141402 WT5  9247 TIP3 H2   HT     0.417000        1.0080           0
  141403 WT5  9248 TIP3 OH2  OT    -0.834000       15.9994           0
  141404 WT5  9248 TIP3 H1   HT     0.417000        1.0080           0
  141405 WT5  9248 TIP3 H2   HT     0.417000        1.0080           0
  141406 WT5  9250 TIP3 OH2  OT    -0.834000       15.9994           0
  141407 WT5  9250 TIP3 H1   HT     0.417000        1.0080           0
  141408 WT5  9250 TIP3 H2   HT     0.417000        1.0080           0
  141409 WT5  9251 TIP3 OH2  OT    -0.834000       15.9994           0
  141410 WT5  9251 TIP3 H1   HT     0.417000        1.0080           0
  141411 WT5  9251 TIP3 H2   HT     0.417000        1.0080           0
  141412 WT5  9254 TIP3 OH2  OT    -0.834000       15.9994           0
  141413 WT5  9254 TIP3 H1   HT     0.417000        1.0080           0
  141414 WT5  9254 TIP3 H2   HT     0.417000        1.0080           0
  141415 WT5  9256 TIP3 OH2  OT    -0.834000       15.9994           0
  141416 WT5  9256 TIP3 H1   HT     0.417000        1.0080           0
  141417 WT5  9256 TIP3 H2   HT     0.417000        1.0080           0
  141418 WT5  9258 TIP3 OH2  OT    -0.834000       15.9994           0
  141419 WT5  9258 TIP3 H1   HT     0.417000        1.0080           0
  141420 WT5  9258 TIP3 H2   HT     0.417000        1.0080           0
  141421 WT5  9259 TIP3 OH2  OT    -0.834000       15.9994           0
  141422 WT5  9259 TIP3 H1   HT     0.417000        1.0080           0
  141423 WT5  9259 TIP3 H2   HT     0.417000        1.0080           0
  141424 WT5  9261 TIP3 OH2  OT    -0.834000       15.9994           0
  141425 WT5  9261 TIP3 H1   HT     0.417000        1.0080           0
  141426 WT5  9261 TIP3 H2   HT     0.417000        1.0080           0
  141427 WT6  2    TIP3 OH2  OT    -0.834000       15.9994           0
  141428 WT6  2    TIP3 H1   HT     0.417000        1.0080           0
  141429 WT6  2    TIP3 H2   HT     0.417000        1.0080           0
  141430 WT6  3    TIP3 OH2  OT    -0.834000       15.9994           0
  141431 WT6  3    TIP3 H1   HT     0.417000        1.0080           0
  141432 WT6  3    TIP3 H2   HT     0.417000        1.0080           0
  141433 WT6  5    TIP3 OH2  OT    -0.834000       15.9994           0
  141434 WT6  5    TIP3 H1   HT     0.417000        1.0080           0
  141435 WT6  5    TIP3 H2   HT     0.417000        1.0080           0
  141436 WT6  7    TIP3 OH2  OT    -0.834000       15.9994           0
  141437 WT6  7    TIP3 H1   HT     0.417000        1.0080           0
  141438 WT6  7    TIP3 H2   HT     0.417000        1.0080           0
  141439 WT6  8    TIP3 OH2  OT    -0.834000       15.9994           0
  141440 WT6  8    TIP3 H1   HT     0.417000        1.0080           0
  141441 WT6  8    TIP3 H2   HT     0.417000        1.0080           0
  141442 WT6  9    TIP3 OH2  OT    -0.834000       15.9994           0
  141443 WT6  9    TIP3 H1   HT     0.417000        1.0080           0
  141444 WT6  9    TIP3 H2   HT     0.417000        1.0080           0
  141445 WT6  10   TIP3 OH2  OT    -0.834000       15.9994           0
  141446 WT6  10   TIP3 H1   HT     0.417000        1.0080           0
  141447 WT6  10   TIP3 H2   HT     0.417000        1.0080           0
  141448 WT6  11   TIP3 OH2  OT    -0.834000       15.9994           0
  141449 WT6  11   TIP3 H1   HT     0.417000        1.0080           0
  141450 WT6  11   TIP3 H2   HT     0.417000        1.0080           0
  141451 WT6  12   TIP3 OH2  OT    -0.834000       15.9994           0
  141452 WT6  12   TIP3 H1   HT     0.417000        1.0080           0
  141453 WT6  12   TIP3 H2   HT     0.417000        1.0080           0
  141454 WT6  15   TIP3 OH2  OT    -0.834000       15.9994           0
  141455 WT6  15   TIP3 H1   HT     0.417000        1.0080           0
  141456 WT6  15   TIP3 H2   HT     0.417000        1.0080           0
  141457 WT6  16   TIP3 OH2  OT    -0.834000       15.9994           0
  141458 WT6  16   TIP3 H1   HT     0.417000        1.0080           0
  141459 WT6  16   TIP3 H2   HT     0.417000        1.0080           0
  141460 WT6  21   TIP3 OH2  OT    -0.834000       15.9994           0
  141461 WT6  21   TIP3 H1   HT     0.417000        1.0080           0
  141462 WT6  21   TIP3 H2   HT     0.417000        1.0080           0
  141463 WT6  23   TIP3 OH2  OT    -0.834000       15.9994           0
  141464 WT6  23   TIP3 H1   HT     0.417000        1.0080           0
  141465 WT6  23   TIP3 H2   HT     0.417000        1.0080           0
  141466 WT6  25   TIP3 OH2  OT    -0.834000       15.9994           0
  141467 WT6  25   TIP3 H1   HT     0.417000        1.0080           0
  141468 WT6  25   TIP3 H2   HT     0.417000        1.0080           0
  141469 WT6  26   TIP3 OH2  OT    -0.834000       15.9994           0
  141470 WT6  26   TIP3 H1   HT     0.417000        1.0080           0
  141471 WT6  26   TIP3 H2   HT     0.417000        1.0080           0
  141472 WT6  28   TIP3 OH2  OT    -0.834000       15.9994           0
  141473 WT6  28   TIP3 H1   HT     0.417000        1.0080           0
  141474 WT6  28   TIP3 H2   HT     0.417000        1.0080           0
  141475 WT6  29   TIP3 OH2  OT    -0.834000       15.9994           0
  141476 WT6  29   TIP3 H1   HT     0.417000        1.0080           0
  141477 WT6  29   TIP3 H2   HT     0.417000        1.0080           0
  141478 WT6  30   TIP3 OH2  OT    -0.834000       15.9994           0
  141479 WT6  30   TIP3 H1   HT     0.417000        1.0080           0
  141480 WT6  30   TIP3 H2   HT     0.417000        1.0080           0
  141481 WT6  32   TIP3 OH2  OT    -0.834000       15.9994           0
  141482 WT6  32   TIP3 H1   HT     0.417000        1.0080           0
  141483 WT6  32   TIP3 H2   HT     0.417000        1.0080           0
  141484 WT6  33   TIP3 OH2  OT    -0.834000       15.9994           0
  141485 WT6  33   TIP3 H1   HT     0.417000        1.0080           0
  141486 WT6  33   TIP3 H2   HT     0.417000        1.0080           0
  141487 WT6  35   TIP3 OH2  OT    -0.834000       15.9994           0
  141488 WT6  35   TIP3 H1   HT     0.417000        1.0080           0
  141489 WT6  35   TIP3 H2   HT     0.417000        1.0080           0
  141490 WT6  36   TIP3 OH2  OT    -0.834000       15.9994           0
  141491 WT6  36   TIP3 H1   HT     0.417000        1.0080           0
  141492 WT6  36   TIP3 H2   HT     0.417000        1.0080           0
  141493 WT6  38   TIP3 OH2  OT    -0.834000       15.9994           0
  141494 WT6  38   TIP3 H1   HT     0.417000        1.0080           0
  141495 WT6  38   TIP3 H2   HT     0.417000        1.0080           0
  141496 WT6  40   TIP3 OH2  OT    -0.834000       15.9994           0
  141497 WT6  40   TIP3 H1   HT     0.417000        1.0080           0
  141498 WT6  40   TIP3 H2   HT     0.417000        1.0080           0
  141499 WT6  43   TIP3 OH2  OT    -0.834000       15.9994           0
  141500 WT6  43   TIP3 H1   HT     0.417000        1.0080           0
  141501 WT6  43   TIP3 H2   HT     0.417000        1.0080           0
  141502 WT6  44   TIP3 OH2  OT    -0.834000       15.9994           0
  141503 WT6  44   TIP3 H1   HT     0.417000        1.0080           0
  141504 WT6  44   TIP3 H2   HT     0.417000        1.0080           0
  141505 WT6  45   TIP3 OH2  OT    -0.834000       15.9994           0
  141506 WT6  45   TIP3 H1   HT     0.417000        1.0080           0
  141507 WT6  45   TIP3 H2   HT     0.417000        1.0080           0
  141508 WT6  46   TIP3 OH2  OT    -0.834000       15.9994           0
  141509 WT6  46   TIP3 H1   HT     0.417000        1.0080           0
  141510 WT6  46   TIP3 H2   HT     0.417000        1.0080           0
  141511 WT6  47   TIP3 OH2  OT    -0.834000       15.9994           0
  141512 WT6  47   TIP3 H1   HT     0.417000        1.0080           0
  141513 WT6  47   TIP3 H2   HT     0.417000        1.0080           0
  141514 WT6  48   TIP3 OH2  OT    -0.834000       15.9994           0
  141515 WT6  48   TIP3 H1   HT     0.417000        1.0080           0
  141516 WT6  48   TIP3 H2   HT     0.417000        1.0080           0
  141517 WT6  49   TIP3 OH2  OT    -0.834000       15.9994           0
  141518 WT6  49   TIP3 H1   HT     0.417000        1.0080           0
  141519 WT6  49   TIP3 H2   HT     0.417000        1.0080           0
  141520 WT6  51   TIP3 OH2  OT    -0.834000       15.9994           0
  141521 WT6  51   TIP3 H1   HT     0.417000        1.0080           0
  141522 WT6  51   TIP3 H2   HT     0.417000        1.0080           0
  141523 WT6  52   TIP3 OH2  OT    -0.834000       15.9994           0
  141524 WT6  52   TIP3 H1   HT     0.417000        1.0080           0
  141525 WT6  52   TIP3 H2   HT     0.417000        1.0080           0
  141526 WT6  53   TIP3 OH2  OT    -0.834000       15.9994           0
  141527 WT6  53   TIP3 H1   HT     0.417000        1.0080           0
  141528 WT6  53   TIP3 H2   HT     0.417000        1.0080           0
  141529 WT6  54   TIP3 OH2  OT    -0.834000       15.9994           0
  141530 WT6  54   TIP3 H1   HT     0.417000        1.0080           0
  141531 WT6  54   TIP3 H2   HT     0.417000        1.0080           0
  141532 WT6  55   TIP3 OH2  OT    -0.834000       15.9994           0
  141533 WT6  55   TIP3 H1   HT     0.417000        1.0080           0
  141534 WT6  55   TIP3 H2   HT     0.417000        1.0080           0
  141535 WT6  56   TIP3 OH2  OT    -0.834000       15.9994           0
  141536 WT6  56   TIP3 H1   HT     0.417000        1.0080           0
  141537 WT6  56   TIP3 H2   HT     0.417000        1.0080           0
  141538 WT6  57   TIP3 OH2  OT    -0.834000       15.9994           0
  141539 WT6  57   TIP3 H1   HT     0.417000        1.0080           0
  141540 WT6  57   TIP3 H2   HT     0.417000        1.0080           0
  141541 WT6  59   TIP3 OH2  OT    -0.834000       15.9994           0
  141542 WT6  59   TIP3 H1   HT     0.417000        1.0080           0
  141543 WT6  59   TIP3 H2   HT     0.417000        1.0080           0
  141544 WT6  64   TIP3 OH2  OT    -0.834000       15.9994           0
  141545 WT6  64   TIP3 H1   HT     0.417000        1.0080           0
  141546 WT6  64   TIP3 H2   HT     0.417000        1.0080           0
  141547 WT6  65   TIP3 OH2  OT    -0.834000       15.9994           0
  141548 WT6  65   TIP3 H1   HT     0.417000        1.0080           0
  141549 WT6  65   TIP3 H2   HT     0.417000        1.0080           0
  141550 WT6  66   TIP3 OH2  OT    -0.834000       15.9994           0
  141551 WT6  66   TIP3 H1   HT     0.417000        1.0080           0
  141552 WT6  66   TIP3 H2   HT     0.417000        1.0080           0
  141553 WT6  67   TIP3 OH2  OT    -0.834000       15.9994           0
  141554 WT6  67   TIP3 H1   HT     0.417000        1.0080           0
  141555 WT6  67   TIP3 H2   HT     0.417000        1.0080           0
  141556 WT6  68   TIP3 OH2  OT    -0.834000       15.9994           0
  141557 WT6  68   TIP3 H1   HT     0.417000        1.0080           0
  141558 WT6  68   TIP3 H2   HT     0.417000        1.0080           0
  141559 WT6  70   TIP3 OH2  OT    -0.834000       15.9994           0
  141560 WT6  70   TIP3 H1   HT     0.417000        1.0080           0
  141561 WT6  70   TIP3 H2   HT     0.417000        1.0080           0
  141562 WT6  71   TIP3 OH2  OT    -0.834000       15.9994           0
  141563 WT6  71   TIP3 H1   HT     0.417000        1.0080           0
  141564 WT6  71   TIP3 H2   HT     0.417000        1.0080           0
  141565 WT6  72   TIP3 OH2  OT    -0.834000       15.9994           0
  141566 WT6  72   TIP3 H1   HT     0.417000        1.0080           0
  141567 WT6  72   TIP3 H2   HT     0.417000        1.0080           0
  141568 WT6  73   TIP3 OH2  OT    -0.834000       15.9994           0
  141569 WT6  73   TIP3 H1   HT     0.417000        1.0080           0
  141570 WT6  73   TIP3 H2   HT     0.417000        1.0080           0
  141571 WT6  74   TIP3 OH2  OT    -0.834000       15.9994           0
  141572 WT6  74   TIP3 H1   HT     0.417000        1.0080           0
  141573 WT6  74   TIP3 H2   HT     0.417000        1.0080           0
  141574 WT6  75   TIP3 OH2  OT    -0.834000       15.9994           0
  141575 WT6  75   TIP3 H1   HT     0.417000        1.0080           0
  141576 WT6  75   TIP3 H2   HT     0.417000        1.0080           0
  141577 WT6  76   TIP3 OH2  OT    -0.834000       15.9994           0
  141578 WT6  76   TIP3 H1   HT     0.417000        1.0080           0
  141579 WT6  76   TIP3 H2   HT     0.417000        1.0080           0
  141580 WT6  77   TIP3 OH2  OT    -0.834000       15.9994           0
  141581 WT6  77   TIP3 H1   HT     0.417000        1.0080           0
  141582 WT6  77   TIP3 H2   HT     0.417000        1.0080           0
  141583 WT6  79   TIP3 OH2  OT    -0.834000       15.9994           0
  141584 WT6  79   TIP3 H1   HT     0.417000        1.0080           0
  141585 WT6  79   TIP3 H2   HT     0.417000        1.0080           0
  141586 WT6  85   TIP3 OH2  OT    -0.834000       15.9994           0
  141587 WT6  85   TIP3 H1   HT     0.417000        1.0080           0
  141588 WT6  85   TIP3 H2   HT     0.417000        1.0080           0
  141589 WT6  86   TIP3 OH2  OT    -0.834000       15.9994           0
  141590 WT6  86   TIP3 H1   HT     0.417000        1.0080           0
  141591 WT6  86   TIP3 H2   HT     0.417000        1.0080           0
  141592 WT6  87   TIP3 OH2  OT    -0.834000       15.9994           0
  141593 WT6  87   TIP3 H1   HT     0.417000        1.0080           0
  141594 WT6  87   TIP3 H2   HT     0.417000        1.0080           0
  141595 WT6  88   TIP3 OH2  OT    -0.834000       15.9994           0
  141596 WT6  88   TIP3 H1   HT     0.417000        1.0080           0
  141597 WT6  88   TIP3 H2   HT     0.417000        1.0080           0
  141598 WT6  89   TIP3 OH2  OT    -0.834000       15.9994           0
  141599 WT6  89   TIP3 H1   HT     0.417000        1.0080           0
  141600 WT6  89   TIP3 H2   HT     0.417000        1.0080           0
  141601 WT6  90   TIP3 OH2  OT    -0.834000       15.9994           0
  141602 WT6  90   TIP3 H1   HT     0.417000        1.0080           0
  141603 WT6  90   TIP3 H2   HT     0.417000        1.0080           0
  141604 WT6  92   TIP3 OH2  OT    -0.834000       15.9994           0
  141605 WT6  92   TIP3 H1   HT     0.417000        1.0080           0
  141606 WT6  92   TIP3 H2   HT     0.417000        1.0080           0
  141607 WT6  93   TIP3 OH2  OT    -0.834000       15.9994           0
  141608 WT6  93   TIP3 H1   HT     0.417000        1.0080           0
  141609 WT6  93   TIP3 H2   HT     0.417000        1.0080           0
  141610 WT6  94   TIP3 OH2  OT    -0.834000       15.9994           0
  141611 WT6  94   TIP3 H1   HT     0.417000        1.0080           0
  141612 WT6  94   TIP3 H2   HT     0.417000        1.0080           0
  141613 WT6  95   TIP3 OH2  OT    -0.834000       15.9994           0
  141614 WT6  95   TIP3 H1   HT     0.417000        1.0080           0
  141615 WT6  95   TIP3 H2   HT     0.417000        1.0080           0
  141616 WT6  96   TIP3 OH2  OT    -0.834000       15.9994           0
  141617 WT6  96   TIP3 H1   HT     0.417000        1.0080           0
  141618 WT6  96   TIP3 H2   HT     0.417000        1.0080           0
  141619 WT6  97   TIP3 OH2  OT    -0.834000       15.9994           0
  141620 WT6  97   TIP3 H1   HT     0.417000        1.0080           0
  141621 WT6  97   TIP3 H2   HT     0.417000        1.0080           0
  141622 WT6  98   TIP3 OH2  OT    -0.834000       15.9994           0
  141623 WT6  98   TIP3 H1   HT     0.417000        1.0080           0
  141624 WT6  98   TIP3 H2   HT     0.417000        1.0080           0
  141625 WT6  99   TIP3 OH2  OT    -0.834000       15.9994           0
  141626 WT6  99   TIP3 H1   HT     0.417000        1.0080           0
  141627 WT6  99   TIP3 H2   HT     0.417000        1.0080           0
  141628 WT6  100  TIP3 OH2  OT    -0.834000       15.9994           0
  141629 WT6  100  TIP3 H1   HT     0.417000        1.0080           0
  141630 WT6  100  TIP3 H2   HT     0.417000        1.0080           0
  141631 WT6  101  TIP3 OH2  OT    -0.834000       15.9994           0
  141632 WT6  101  TIP3 H1   HT     0.417000        1.0080           0
  141633 WT6  101  TIP3 H2   HT     0.417000        1.0080           0
  141634 WT6  108  TIP3 OH2  OT    -0.834000       15.9994           0
  141635 WT6  108  TIP3 H1   HT     0.417000        1.0080           0
  141636 WT6  108  TIP3 H2   HT     0.417000        1.0080           0
  141637 WT6  109  TIP3 OH2  OT    -0.834000       15.9994           0
  141638 WT6  109  TIP3 H1   HT     0.417000        1.0080           0
  141639 WT6  109  TIP3 H2   HT     0.417000        1.0080           0
  141640 WT6  110  TIP3 OH2  OT    -0.834000       15.9994           0
  141641 WT6  110  TIP3 H1   HT     0.417000        1.0080           0
  141642 WT6  110  TIP3 H2   HT     0.417000        1.0080           0
  141643 WT6  111  TIP3 OH2  OT    -0.834000       15.9994           0
  141644 WT6  111  TIP3 H1   HT     0.417000        1.0080           0
  141645 WT6  111  TIP3 H2   HT     0.417000        1.0080           0
  141646 WT6  112  TIP3 OH2  OT    -0.834000       15.9994           0
  141647 WT6  112  TIP3 H1   HT     0.417000        1.0080           0
  141648 WT6  112  TIP3 H2   HT     0.417000        1.0080           0
  141649 WT6  113  TIP3 OH2  OT    -0.834000       15.9994           0
  141650 WT6  113  TIP3 H1   HT     0.417000        1.0080           0
  141651 WT6  113  TIP3 H2   HT     0.417000        1.0080           0
  141652 WT6  114  TIP3 OH2  OT    -0.834000       15.9994           0
  141653 WT6  114  TIP3 H1   HT     0.417000        1.0080           0
  141654 WT6  114  TIP3 H2   HT     0.417000        1.0080           0
  141655 WT6  115  TIP3 OH2  OT    -0.834000       15.9994           0
  141656 WT6  115  TIP3 H1   HT     0.417000        1.0080           0
  141657 WT6  115  TIP3 H2   HT     0.417000        1.0080           0
  141658 WT6  116  TIP3 OH2  OT    -0.834000       15.9994           0
  141659 WT6  116  TIP3 H1   HT     0.417000        1.0080           0
  141660 WT6  116  TIP3 H2   HT     0.417000        1.0080           0
  141661 WT6  117  TIP3 OH2  OT    -0.834000       15.9994           0
  141662 WT6  117  TIP3 H1   HT     0.417000        1.0080           0
  141663 WT6  117  TIP3 H2   HT     0.417000        1.0080           0
  141664 WT6  118  TIP3 OH2  OT    -0.834000       15.9994           0
  141665 WT6  118  TIP3 H1   HT     0.417000        1.0080           0
  141666 WT6  118  TIP3 H2   HT     0.417000        1.0080           0
  141667 WT6  119  TIP3 OH2  OT    -0.834000       15.9994           0
  141668 WT6  119  TIP3 H1   HT     0.417000        1.0080           0
  141669 WT6  119  TIP3 H2   HT     0.417000        1.0080           0
  141670 WT6  123  TIP3 OH2  OT    -0.834000       15.9994           0
  141671 WT6  123  TIP3 H1   HT     0.417000        1.0080           0
  141672 WT6  123  TIP3 H2   HT     0.417000        1.0080           0
  141673 WT6  125  TIP3 OH2  OT    -0.834000       15.9994           0
  141674 WT6  125  TIP3 H1   HT     0.417000        1.0080           0
  141675 WT6  125  TIP3 H2   HT     0.417000        1.0080           0
  141676 WT6  129  TIP3 OH2  OT    -0.834000       15.9994           0
  141677 WT6  129  TIP3 H1   HT     0.417000        1.0080           0
  141678 WT6  129  TIP3 H2   HT     0.417000        1.0080           0
  141679 WT6  130  TIP3 OH2  OT    -0.834000       15.9994           0
  141680 WT6  130  TIP3 H1   HT     0.417000        1.0080           0
  141681 WT6  130  TIP3 H2   HT     0.417000        1.0080           0
  141682 WT6  131  TIP3 OH2  OT    -0.834000       15.9994           0
  141683 WT6  131  TIP3 H1   HT     0.417000        1.0080           0
  141684 WT6  131  TIP3 H2   HT     0.417000        1.0080           0
  141685 WT6  132  TIP3 OH2  OT    -0.834000       15.9994           0
  141686 WT6  132  TIP3 H1   HT     0.417000        1.0080           0
  141687 WT6  132  TIP3 H2   HT     0.417000        1.0080           0
  141688 WT6  133  TIP3 OH2  OT    -0.834000       15.9994           0
  141689 WT6  133  TIP3 H1   HT     0.417000        1.0080           0
  141690 WT6  133  TIP3 H2   HT     0.417000        1.0080           0
  141691 WT6  134  TIP3 OH2  OT    -0.834000       15.9994           0
  141692 WT6  134  TIP3 H1   HT     0.417000        1.0080           0
  141693 WT6  134  TIP3 H2   HT     0.417000        1.0080           0
  141694 WT6  135  TIP3 OH2  OT    -0.834000       15.9994           0
  141695 WT6  135  TIP3 H1   HT     0.417000        1.0080           0
  141696 WT6  135  TIP3 H2   HT     0.417000        1.0080           0
  141697 WT6  136  TIP3 OH2  OT    -0.834000       15.9994           0
  141698 WT6  136  TIP3 H1   HT     0.417000        1.0080           0
  141699 WT6  136  TIP3 H2   HT     0.417000        1.0080           0
  141700 WT6  137  TIP3 OH2  OT    -0.834000       15.9994           0
  141701 WT6  137  TIP3 H1   HT     0.417000        1.0080           0
  141702 WT6  137  TIP3 H2   HT     0.417000        1.0080           0
  141703 WT6  139  TIP3 OH2  OT    -0.834000       15.9994           0
  141704 WT6  139  TIP3 H1   HT     0.417000        1.0080           0
  141705 WT6  139  TIP3 H2   HT     0.417000        1.0080           0
  141706 WT6  140  TIP3 OH2  OT    -0.834000       15.9994           0
  141707 WT6  140  TIP3 H1   HT     0.417000        1.0080           0
  141708 WT6  140  TIP3 H2   HT     0.417000        1.0080           0
  141709 WT6  142  TIP3 OH2  OT    -0.834000       15.9994           0
  141710 WT6  142  TIP3 H1   HT     0.417000        1.0080           0
  141711 WT6  142  TIP3 H2   HT     0.417000        1.0080           0
  141712 WT6  144  TIP3 OH2  OT    -0.834000       15.9994           0
  141713 WT6  144  TIP3 H1   HT     0.417000        1.0080           0
  141714 WT6  144  TIP3 H2   HT     0.417000        1.0080           0
  141715 WT6  145  TIP3 OH2  OT    -0.834000       15.9994           0
  141716 WT6  145  TIP3 H1   HT     0.417000        1.0080           0
  141717 WT6  145  TIP3 H2   HT     0.417000        1.0080           0
  141718 WT6  146  TIP3 OH2  OT    -0.834000       15.9994           0
  141719 WT6  146  TIP3 H1   HT     0.417000        1.0080           0
  141720 WT6  146  TIP3 H2   HT     0.417000        1.0080           0
  141721 WT6  149  TIP3 OH2  OT    -0.834000       15.9994           0
  141722 WT6  149  TIP3 H1   HT     0.417000        1.0080           0
  141723 WT6  149  TIP3 H2   HT     0.417000        1.0080           0
  141724 WT6  150  TIP3 OH2  OT    -0.834000       15.9994           0
  141725 WT6  150  TIP3 H1   HT     0.417000        1.0080           0
  141726 WT6  150  TIP3 H2   HT     0.417000        1.0080           0
  141727 WT6  152  TIP3 OH2  OT    -0.834000       15.9994           0
  141728 WT6  152  TIP3 H1   HT     0.417000        1.0080           0
  141729 WT6  152  TIP3 H2   HT     0.417000        1.0080           0
  141730 WT6  153  TIP3 OH2  OT    -0.834000       15.9994           0
  141731 WT6  153  TIP3 H1   HT     0.417000        1.0080           0
  141732 WT6  153  TIP3 H2   HT     0.417000        1.0080           0
  141733 WT6  155  TIP3 OH2  OT    -0.834000       15.9994           0
  141734 WT6  155  TIP3 H1   HT     0.417000        1.0080           0
  141735 WT6  155  TIP3 H2   HT     0.417000        1.0080           0
  141736 WT6  156  TIP3 OH2  OT    -0.834000       15.9994           0
  141737 WT6  156  TIP3 H1   HT     0.417000        1.0080           0
  141738 WT6  156  TIP3 H2   HT     0.417000        1.0080           0
  141739 WT6  157  TIP3 OH2  OT    -0.834000       15.9994           0
  141740 WT6  157  TIP3 H1   HT     0.417000        1.0080           0
  141741 WT6  157  TIP3 H2   HT     0.417000        1.0080           0
  141742 WT6  158  TIP3 OH2  OT    -0.834000       15.9994           0
  141743 WT6  158  TIP3 H1   HT     0.417000        1.0080           0
  141744 WT6  158  TIP3 H2   HT     0.417000        1.0080           0
  141745 WT6  161  TIP3 OH2  OT    -0.834000       15.9994           0
  141746 WT6  161  TIP3 H1   HT     0.417000        1.0080           0
  141747 WT6  161  TIP3 H2   HT     0.417000        1.0080           0
  141748 WT6  163  TIP3 OH2  OT    -0.834000       15.9994           0
  141749 WT6  163  TIP3 H1   HT     0.417000        1.0080           0
  141750 WT6  163  TIP3 H2   HT     0.417000        1.0080           0
  141751 WT6  164  TIP3 OH2  OT    -0.834000       15.9994           0
  141752 WT6  164  TIP3 H1   HT     0.417000        1.0080           0
  141753 WT6  164  TIP3 H2   HT     0.417000        1.0080           0
  141754 WT6  167  TIP3 OH2  OT    -0.834000       15.9994           0
  141755 WT6  167  TIP3 H1   HT     0.417000        1.0080           0
  141756 WT6  167  TIP3 H2   HT     0.417000        1.0080           0
  141757 WT6  170  TIP3 OH2  OT    -0.834000       15.9994           0
  141758 WT6  170  TIP3 H1   HT     0.417000        1.0080           0
  141759 WT6  170  TIP3 H2   HT     0.417000        1.0080           0
  141760 WT6  173  TIP3 OH2  OT    -0.834000       15.9994           0
  141761 WT6  173  TIP3 H1   HT     0.417000        1.0080           0
  141762 WT6  173  TIP3 H2   HT     0.417000        1.0080           0
  141763 WT6  174  TIP3 OH2  OT    -0.834000       15.9994           0
  141764 WT6  174  TIP3 H1   HT     0.417000        1.0080           0
  141765 WT6  174  TIP3 H2   HT     0.417000        1.0080           0
  141766 WT6  176  TIP3 OH2  OT    -0.834000       15.9994           0
  141767 WT6  176  TIP3 H1   HT     0.417000        1.0080           0
  141768 WT6  176  TIP3 H2   HT     0.417000        1.0080           0
  141769 WT6  177  TIP3 OH2  OT    -0.834000       15.9994           0
  141770 WT6  177  TIP3 H1   HT     0.417000        1.0080           0
  141771 WT6  177  TIP3 H2   HT     0.417000        1.0080           0
  141772 WT6  178  TIP3 OH2  OT    -0.834000       15.9994           0
  141773 WT6  178  TIP3 H1   HT     0.417000        1.0080           0
  141774 WT6  178  TIP3 H2   HT     0.417000        1.0080           0
  141775 WT6  179  TIP3 OH2  OT    -0.834000       15.9994           0
  141776 WT6  179  TIP3 H1   HT     0.417000        1.0080           0
  141777 WT6  179  TIP3 H2   HT     0.417000        1.0080           0
  141778 WT6  180  TIP3 OH2  OT    -0.834000       15.9994           0
  141779 WT6  180  TIP3 H1   HT     0.417000        1.0080           0
  141780 WT6  180  TIP3 H2   HT     0.417000        1.0080           0
  141781 WT6  181  TIP3 OH2  OT    -0.834000       15.9994           0
  141782 WT6  181  TIP3 H1   HT     0.417000        1.0080           0
  141783 WT6  181  TIP3 H2   HT     0.417000        1.0080           0
  141784 WT6  182  TIP3 OH2  OT    -0.834000       15.9994           0
  141785 WT6  182  TIP3 H1   HT     0.417000        1.0080           0
  141786 WT6  182  TIP3 H2   HT     0.417000        1.0080           0
  141787 WT6  183  TIP3 OH2  OT    -0.834000       15.9994           0
  141788 WT6  183  TIP3 H1   HT     0.417000        1.0080           0
  141789 WT6  183  TIP3 H2   HT     0.417000        1.0080           0
  141790 WT6  189  TIP3 OH2  OT    -0.834000       15.9994           0
  141791 WT6  189  TIP3 H1   HT     0.417000        1.0080           0
  141792 WT6  189  TIP3 H2   HT     0.417000        1.0080           0
  141793 WT6  190  TIP3 OH2  OT    -0.834000       15.9994           0
  141794 WT6  190  TIP3 H1   HT     0.417000        1.0080           0
  141795 WT6  190  TIP3 H2   HT     0.417000        1.0080           0
  141796 WT6  191  TIP3 OH2  OT    -0.834000       15.9994           0
  141797 WT6  191  TIP3 H1   HT     0.417000        1.0080           0
  141798 WT6  191  TIP3 H2   HT     0.417000        1.0080           0
  141799 WT6  192  TIP3 OH2  OT    -0.834000       15.9994           0
  141800 WT6  192  TIP3 H1   HT     0.417000        1.0080           0
  141801 WT6  192  TIP3 H2   HT     0.417000        1.0080           0
  141802 WT6  193  TIP3 OH2  OT    -0.834000       15.9994           0
  141803 WT6  193  TIP3 H1   HT     0.417000        1.0080           0
  141804 WT6  193  TIP3 H2   HT     0.417000        1.0080           0
  141805 WT6  195  TIP3 OH2  OT    -0.834000       15.9994           0
  141806 WT6  195  TIP3 H1   HT     0.417000        1.0080           0
  141807 WT6  195  TIP3 H2   HT     0.417000        1.0080           0
  141808 WT6  196  TIP3 OH2  OT    -0.834000       15.9994           0
  141809 WT6  196  TIP3 H1   HT     0.417000        1.0080           0
  141810 WT6  196  TIP3 H2   HT     0.417000        1.0080           0
  141811 WT6  197  TIP3 OH2  OT    -0.834000       15.9994           0
  141812 WT6  197  TIP3 H1   HT     0.417000        1.0080           0
  141813 WT6  197  TIP3 H2   HT     0.417000        1.0080           0
  141814 WT6  198  TIP3 OH2  OT    -0.834000       15.9994           0
  141815 WT6  198  TIP3 H1   HT     0.417000        1.0080           0
  141816 WT6  198  TIP3 H2   HT     0.417000        1.0080           0
  141817 WT6  199  TIP3 OH2  OT    -0.834000       15.9994           0
  141818 WT6  199  TIP3 H1   HT     0.417000        1.0080           0
  141819 WT6  199  TIP3 H2   HT     0.417000        1.0080           0
  141820 WT6  201  TIP3 OH2  OT    -0.834000       15.9994           0
  141821 WT6  201  TIP3 H1   HT     0.417000        1.0080           0
  141822 WT6  201  TIP3 H2   HT     0.417000        1.0080           0
  141823 WT6  202  TIP3 OH2  OT    -0.834000       15.9994           0
  141824 WT6  202  TIP3 H1   HT     0.417000        1.0080           0
  141825 WT6  202  TIP3 H2   HT     0.417000        1.0080           0
  141826 WT6  203  TIP3 OH2  OT    -0.834000       15.9994           0
  141827 WT6  203  TIP3 H1   HT     0.417000        1.0080           0
  141828 WT6  203  TIP3 H2   HT     0.417000        1.0080           0
  141829 WT6  204  TIP3 OH2  OT    -0.834000       15.9994           0
  141830 WT6  204  TIP3 H1   HT     0.417000        1.0080           0
  141831 WT6  204  TIP3 H2   HT     0.417000        1.0080           0
  141832 WT6  212  TIP3 OH2  OT    -0.834000       15.9994           0
  141833 WT6  212  TIP3 H1   HT     0.417000        1.0080           0
  141834 WT6  212  TIP3 H2   HT     0.417000        1.0080           0
  141835 WT6  214  TIP3 OH2  OT    -0.834000       15.9994           0
  141836 WT6  214  TIP3 H1   HT     0.417000        1.0080           0
  141837 WT6  214  TIP3 H2   HT     0.417000        1.0080           0
  141838 WT6  215  TIP3 OH2  OT    -0.834000       15.9994           0
  141839 WT6  215  TIP3 H1   HT     0.417000        1.0080           0
  141840 WT6  215  TIP3 H2   HT     0.417000        1.0080           0
  141841 WT6  217  TIP3 OH2  OT    -0.834000       15.9994           0
  141842 WT6  217  TIP3 H1   HT     0.417000        1.0080           0
  141843 WT6  217  TIP3 H2   HT     0.417000        1.0080           0
  141844 WT6  218  TIP3 OH2  OT    -0.834000       15.9994           0
  141845 WT6  218  TIP3 H1   HT     0.417000        1.0080           0
  141846 WT6  218  TIP3 H2   HT     0.417000        1.0080           0
  141847 WT6  219  TIP3 OH2  OT    -0.834000       15.9994           0
  141848 WT6  219  TIP3 H1   HT     0.417000        1.0080           0
  141849 WT6  219  TIP3 H2   HT     0.417000        1.0080           0
  141850 WT6  220  TIP3 OH2  OT    -0.834000       15.9994           0
  141851 WT6  220  TIP3 H1   HT     0.417000        1.0080           0
  141852 WT6  220  TIP3 H2   HT     0.417000        1.0080           0
  141853 WT6  221  TIP3 OH2  OT    -0.834000       15.9994           0
  141854 WT6  221  TIP3 H1   HT     0.417000        1.0080           0
  141855 WT6  221  TIP3 H2   HT     0.417000        1.0080           0
  141856 WT6  222  TIP3 OH2  OT    -0.834000       15.9994           0
  141857 WT6  222  TIP3 H1   HT     0.417000        1.0080           0
  141858 WT6  222  TIP3 H2   HT     0.417000        1.0080           0
  141859 WT6  223  TIP3 OH2  OT    -0.834000       15.9994           0
  141860 WT6  223  TIP3 H1   HT     0.417000        1.0080           0
  141861 WT6  223  TIP3 H2   HT     0.417000        1.0080           0
  141862 WT6  224  TIP3 OH2  OT    -0.834000       15.9994           0
  141863 WT6  224  TIP3 H1   HT     0.417000        1.0080           0
  141864 WT6  224  TIP3 H2   HT     0.417000        1.0080           0
  141865 WT6  231  TIP3 OH2  OT    -0.834000       15.9994           0
  141866 WT6  231  TIP3 H1   HT     0.417000        1.0080           0
  141867 WT6  231  TIP3 H2   HT     0.417000        1.0080           0
  141868 WT6  235  TIP3 OH2  OT    -0.834000       15.9994           0
  141869 WT6  235  TIP3 H1   HT     0.417000        1.0080           0
  141870 WT6  235  TIP3 H2   HT     0.417000        1.0080           0
  141871 WT6  237  TIP3 OH2  OT    -0.834000       15.9994           0
  141872 WT6  237  TIP3 H1   HT     0.417000        1.0080           0
  141873 WT6  237  TIP3 H2   HT     0.417000        1.0080           0
  141874 WT6  238  TIP3 OH2  OT    -0.834000       15.9994           0
  141875 WT6  238  TIP3 H1   HT     0.417000        1.0080           0
  141876 WT6  238  TIP3 H2   HT     0.417000        1.0080           0
  141877 WT6  239  TIP3 OH2  OT    -0.834000       15.9994           0
  141878 WT6  239  TIP3 H1   HT     0.417000        1.0080           0
  141879 WT6  239  TIP3 H2   HT     0.417000        1.0080           0
  141880 WT6  240  TIP3 OH2  OT    -0.834000       15.9994           0
  141881 WT6  240  TIP3 H1   HT     0.417000        1.0080           0
  141882 WT6  240  TIP3 H2   HT     0.417000        1.0080           0
  141883 WT6  241  TIP3 OH2  OT    -0.834000       15.9994           0
  141884 WT6  241  TIP3 H1   HT     0.417000        1.0080           0
  141885 WT6  241  TIP3 H2   HT     0.417000        1.0080           0
  141886 WT6  242  TIP3 OH2  OT    -0.834000       15.9994           0
  141887 WT6  242  TIP3 H1   HT     0.417000        1.0080           0
  141888 WT6  242  TIP3 H2   HT     0.417000        1.0080           0
  141889 WT6  244  TIP3 OH2  OT    -0.834000       15.9994           0
  141890 WT6  244  TIP3 H1   HT     0.417000        1.0080           0
  141891 WT6  244  TIP3 H2   HT     0.417000        1.0080           0
  141892 WT6  245  TIP3 OH2  OT    -0.834000       15.9994           0
  141893 WT6  245  TIP3 H1   HT     0.417000        1.0080           0
  141894 WT6  245  TIP3 H2   HT     0.417000        1.0080           0
  141895 WT6  246  TIP3 OH2  OT    -0.834000       15.9994           0
  141896 WT6  246  TIP3 H1   HT     0.417000        1.0080           0
  141897 WT6  246  TIP3 H2   HT     0.417000        1.0080           0
  141898 WT6  252  TIP3 OH2  OT    -0.834000       15.9994           0
  141899 WT6  252  TIP3 H1   HT     0.417000        1.0080           0
  141900 WT6  252  TIP3 H2   HT     0.417000        1.0080           0
  141901 WT6  253  TIP3 OH2  OT    -0.834000       15.9994           0
  141902 WT6  253  TIP3 H1   HT     0.417000        1.0080           0
  141903 WT6  253  TIP3 H2   HT     0.417000        1.0080           0
  141904 WT6  255  TIP3 OH2  OT    -0.834000       15.9994           0
  141905 WT6  255  TIP3 H1   HT     0.417000        1.0080           0
  141906 WT6  255  TIP3 H2   HT     0.417000        1.0080           0
  141907 WT6  256  TIP3 OH2  OT    -0.834000       15.9994           0
  141908 WT6  256  TIP3 H1   HT     0.417000        1.0080           0
  141909 WT6  256  TIP3 H2   HT     0.417000        1.0080           0
  141910 WT6  257  TIP3 OH2  OT    -0.834000       15.9994           0
  141911 WT6  257  TIP3 H1   HT     0.417000        1.0080           0
  141912 WT6  257  TIP3 H2   HT     0.417000        1.0080           0
  141913 WT6  258  TIP3 OH2  OT    -0.834000       15.9994           0
  141914 WT6  258  TIP3 H1   HT     0.417000        1.0080           0
  141915 WT6  258  TIP3 H2   HT     0.417000        1.0080           0
  141916 WT6  259  TIP3 OH2  OT    -0.834000       15.9994           0
  141917 WT6  259  TIP3 H1   HT     0.417000        1.0080           0
  141918 WT6  259  TIP3 H2   HT     0.417000        1.0080           0
  141919 WT6  261  TIP3 OH2  OT    -0.834000       15.9994           0
  141920 WT6  261  TIP3 H1   HT     0.417000        1.0080           0
  141921 WT6  261  TIP3 H2   HT     0.417000        1.0080           0
  141922 WT6  262  TIP3 OH2  OT    -0.834000       15.9994           0
  141923 WT6  262  TIP3 H1   HT     0.417000        1.0080           0
  141924 WT6  262  TIP3 H2   HT     0.417000        1.0080           0
  141925 WT6  264  TIP3 OH2  OT    -0.834000       15.9994           0
  141926 WT6  264  TIP3 H1   HT     0.417000        1.0080           0
  141927 WT6  264  TIP3 H2   HT     0.417000        1.0080           0
  141928 WT6  266  TIP3 OH2  OT    -0.834000       15.9994           0
  141929 WT6  266  TIP3 H1   HT     0.417000        1.0080           0
  141930 WT6  266  TIP3 H2   HT     0.417000        1.0080           0
  141931 WT6  267  TIP3 OH2  OT    -0.834000       15.9994           0
  141932 WT6  267  TIP3 H1   HT     0.417000        1.0080           0
  141933 WT6  267  TIP3 H2   HT     0.417000        1.0080           0
  141934 WT6  271  TIP3 OH2  OT    -0.834000       15.9994           0
  141935 WT6  271  TIP3 H1   HT     0.417000        1.0080           0
  141936 WT6  271  TIP3 H2   HT     0.417000        1.0080           0
  141937 WT6  273  TIP3 OH2  OT    -0.834000       15.9994           0
  141938 WT6  273  TIP3 H1   HT     0.417000        1.0080           0
  141939 WT6  273  TIP3 H2   HT     0.417000        1.0080           0
  141940 WT6  278  TIP3 OH2  OT    -0.834000       15.9994           0
  141941 WT6  278  TIP3 H1   HT     0.417000        1.0080           0
  141942 WT6  278  TIP3 H2   HT     0.417000        1.0080           0
  141943 WT6  279  TIP3 OH2  OT    -0.834000       15.9994           0
  141944 WT6  279  TIP3 H1   HT     0.417000        1.0080           0
  141945 WT6  279  TIP3 H2   HT     0.417000        1.0080           0
  141946 WT6  280  TIP3 OH2  OT    -0.834000       15.9994           0
  141947 WT6  280  TIP3 H1   HT     0.417000        1.0080           0
  141948 WT6  280  TIP3 H2   HT     0.417000        1.0080           0
  141949 WT6  281  TIP3 OH2  OT    -0.834000       15.9994           0
  141950 WT6  281  TIP3 H1   HT     0.417000        1.0080           0
  141951 WT6  281  TIP3 H2   HT     0.417000        1.0080           0
  141952 WT6  282  TIP3 OH2  OT    -0.834000       15.9994           0
  141953 WT6  282  TIP3 H1   HT     0.417000        1.0080           0
  141954 WT6  282  TIP3 H2   HT     0.417000        1.0080           0
  141955 WT6  283  TIP3 OH2  OT    -0.834000       15.9994           0
  141956 WT6  283  TIP3 H1   HT     0.417000        1.0080           0
  141957 WT6  283  TIP3 H2   HT     0.417000        1.0080           0
  141958 WT6  284  TIP3 OH2  OT    -0.834000       15.9994           0
  141959 WT6  284  TIP3 H1   HT     0.417000        1.0080           0
  141960 WT6  284  TIP3 H2   HT     0.417000        1.0080           0
  141961 WT6  285  TIP3 OH2  OT    -0.834000       15.9994           0
  141962 WT6  285  TIP3 H1   HT     0.417000        1.0080           0
  141963 WT6  285  TIP3 H2   HT     0.417000        1.0080           0
  141964 WT6  291  TIP3 OH2  OT    -0.834000       15.9994           0
  141965 WT6  291  TIP3 H1   HT     0.417000        1.0080           0
  141966 WT6  291  TIP3 H2   HT     0.417000        1.0080           0
  141967 WT6  295  TIP3 OH2  OT    -0.834000       15.9994           0
  141968 WT6  295  TIP3 H1   HT     0.417000        1.0080           0
  141969 WT6  295  TIP3 H2   HT     0.417000        1.0080           0
  141970 WT6  296  TIP3 OH2  OT    -0.834000       15.9994           0
  141971 WT6  296  TIP3 H1   HT     0.417000        1.0080           0
  141972 WT6  296  TIP3 H2   HT     0.417000        1.0080           0
  141973 WT6  297  TIP3 OH2  OT    -0.834000       15.9994           0
  141974 WT6  297  TIP3 H1   HT     0.417000        1.0080           0
  141975 WT6  297  TIP3 H2   HT     0.417000        1.0080           0
  141976 WT6  299  TIP3 OH2  OT    -0.834000       15.9994           0
  141977 WT6  299  TIP3 H1   HT     0.417000        1.0080           0
  141978 WT6  299  TIP3 H2   HT     0.417000        1.0080           0
  141979 WT6  300  TIP3 OH2  OT    -0.834000       15.9994           0
  141980 WT6  300  TIP3 H1   HT     0.417000        1.0080           0
  141981 WT6  300  TIP3 H2   HT     0.417000        1.0080           0
  141982 WT6  301  TIP3 OH2  OT    -0.834000       15.9994           0
  141983 WT6  301  TIP3 H1   HT     0.417000        1.0080           0
  141984 WT6  301  TIP3 H2   HT     0.417000        1.0080           0
  141985 WT6  302  TIP3 OH2  OT    -0.834000       15.9994           0
  141986 WT6  302  TIP3 H1   HT     0.417000        1.0080           0
  141987 WT6  302  TIP3 H2   HT     0.417000        1.0080           0
  141988 WT6  303  TIP3 OH2  OT    -0.834000       15.9994           0
  141989 WT6  303  TIP3 H1   HT     0.417000        1.0080           0
  141990 WT6  303  TIP3 H2   HT     0.417000        1.0080           0
  141991 WT6  304  TIP3 OH2  OT    -0.834000       15.9994           0
  141992 WT6  304  TIP3 H1   HT     0.417000        1.0080           0
  141993 WT6  304  TIP3 H2   HT     0.417000        1.0080           0
  141994 WT6  305  TIP3 OH2  OT    -0.834000       15.9994           0
  141995 WT6  305  TIP3 H1   HT     0.417000        1.0080           0
  141996 WT6  305  TIP3 H2   HT     0.417000        1.0080           0
  141997 WT6  306  TIP3 OH2  OT    -0.834000       15.9994           0
  141998 WT6  306  TIP3 H1   HT     0.417000        1.0080           0
  141999 WT6  306  TIP3 H2   HT     0.417000        1.0080           0
  142000 WT6  307  TIP3 OH2  OT    -0.834000       15.9994           0
  142001 WT6  307  TIP3 H1   HT     0.417000        1.0080           0
  142002 WT6  307  TIP3 H2   HT     0.417000        1.0080           0
  142003 WT6  309  TIP3 OH2  OT    -0.834000       15.9994           0
  142004 WT6  309  TIP3 H1   HT     0.417000        1.0080           0
  142005 WT6  309  TIP3 H2   HT     0.417000        1.0080           0
  142006 WT6  315  TIP3 OH2  OT    -0.834000       15.9994           0
  142007 WT6  315  TIP3 H1   HT     0.417000        1.0080           0
  142008 WT6  315  TIP3 H2   HT     0.417000        1.0080           0
  142009 WT6  316  TIP3 OH2  OT    -0.834000       15.9994           0
  142010 WT6  316  TIP3 H1   HT     0.417000        1.0080           0
  142011 WT6  316  TIP3 H2   HT     0.417000        1.0080           0
  142012 WT6  317  TIP3 OH2  OT    -0.834000       15.9994           0
  142013 WT6  317  TIP3 H1   HT     0.417000        1.0080           0
  142014 WT6  317  TIP3 H2   HT     0.417000        1.0080           0
  142015 WT6  319  TIP3 OH2  OT    -0.834000       15.9994           0
  142016 WT6  319  TIP3 H1   HT     0.417000        1.0080           0
  142017 WT6  319  TIP3 H2   HT     0.417000        1.0080           0
  142018 WT6  321  TIP3 OH2  OT    -0.834000       15.9994           0
  142019 WT6  321  TIP3 H1   HT     0.417000        1.0080           0
  142020 WT6  321  TIP3 H2   HT     0.417000        1.0080           0
  142021 WT6  322  TIP3 OH2  OT    -0.834000       15.9994           0
  142022 WT6  322  TIP3 H1   HT     0.417000        1.0080           0
  142023 WT6  322  TIP3 H2   HT     0.417000        1.0080           0
  142024 WT6  325  TIP3 OH2  OT    -0.834000       15.9994           0
  142025 WT6  325  TIP3 H1   HT     0.417000        1.0080           0
  142026 WT6  325  TIP3 H2   HT     0.417000        1.0080           0
  142027 WT6  326  TIP3 OH2  OT    -0.834000       15.9994           0
  142028 WT6  326  TIP3 H1   HT     0.417000        1.0080           0
  142029 WT6  326  TIP3 H2   HT     0.417000        1.0080           0
  142030 WT6  327  TIP3 OH2  OT    -0.834000       15.9994           0
  142031 WT6  327  TIP3 H1   HT     0.417000        1.0080           0
  142032 WT6  327  TIP3 H2   HT     0.417000        1.0080           0
  142033 WT6  329  TIP3 OH2  OT    -0.834000       15.9994           0
  142034 WT6  329  TIP3 H1   HT     0.417000        1.0080           0
  142035 WT6  329  TIP3 H2   HT     0.417000        1.0080           0
  142036 WT6  334  TIP3 OH2  OT    -0.834000       15.9994           0
  142037 WT6  334  TIP3 H1   HT     0.417000        1.0080           0
  142038 WT6  334  TIP3 H2   HT     0.417000        1.0080           0
  142039 WT6  335  TIP3 OH2  OT    -0.834000       15.9994           0
  142040 WT6  335  TIP3 H1   HT     0.417000        1.0080           0
  142041 WT6  335  TIP3 H2   HT     0.417000        1.0080           0
  142042 WT6  337  TIP3 OH2  OT    -0.834000       15.9994           0
  142043 WT6  337  TIP3 H1   HT     0.417000        1.0080           0
  142044 WT6  337  TIP3 H2   HT     0.417000        1.0080           0
  142045 WT6  338  TIP3 OH2  OT    -0.834000       15.9994           0
  142046 WT6  338  TIP3 H1   HT     0.417000        1.0080           0
  142047 WT6  338  TIP3 H2   HT     0.417000        1.0080           0
  142048 WT6  339  TIP3 OH2  OT    -0.834000       15.9994           0
  142049 WT6  339  TIP3 H1   HT     0.417000        1.0080           0
  142050 WT6  339  TIP3 H2   HT     0.417000        1.0080           0
  142051 WT6  340  TIP3 OH2  OT    -0.834000       15.9994           0
  142052 WT6  340  TIP3 H1   HT     0.417000        1.0080           0
  142053 WT6  340  TIP3 H2   HT     0.417000        1.0080           0
  142054 WT6  341  TIP3 OH2  OT    -0.834000       15.9994           0
  142055 WT6  341  TIP3 H1   HT     0.417000        1.0080           0
  142056 WT6  341  TIP3 H2   HT     0.417000        1.0080           0
  142057 WT6  342  TIP3 OH2  OT    -0.834000       15.9994           0
  142058 WT6  342  TIP3 H1   HT     0.417000        1.0080           0
  142059 WT6  342  TIP3 H2   HT     0.417000        1.0080           0
  142060 WT6  343  TIP3 OH2  OT    -0.834000       15.9994           0
  142061 WT6  343  TIP3 H1   HT     0.417000        1.0080           0
  142062 WT6  343  TIP3 H2   HT     0.417000        1.0080           0
  142063 WT6  344  TIP3 OH2  OT    -0.834000       15.9994           0
  142064 WT6  344  TIP3 H1   HT     0.417000        1.0080           0
  142065 WT6  344  TIP3 H2   HT     0.417000        1.0080           0
  142066 WT6  346  TIP3 OH2  OT    -0.834000       15.9994           0
  142067 WT6  346  TIP3 H1   HT     0.417000        1.0080           0
  142068 WT6  346  TIP3 H2   HT     0.417000        1.0080           0
  142069 WT6  347  TIP3 OH2  OT    -0.834000       15.9994           0
  142070 WT6  347  TIP3 H1   HT     0.417000        1.0080           0
  142071 WT6  347  TIP3 H2   HT     0.417000        1.0080           0
  142072 WT6  348  TIP3 OH2  OT    -0.834000       15.9994           0
  142073 WT6  348  TIP3 H1   HT     0.417000        1.0080           0
  142074 WT6  348  TIP3 H2   HT     0.417000        1.0080           0
  142075 WT6  349  TIP3 OH2  OT    -0.834000       15.9994           0
  142076 WT6  349  TIP3 H1   HT     0.417000        1.0080           0
  142077 WT6  349  TIP3 H2   HT     0.417000        1.0080           0
  142078 WT6  361  TIP3 OH2  OT    -0.834000       15.9994           0
  142079 WT6  361  TIP3 H1   HT     0.417000        1.0080           0
  142080 WT6  361  TIP3 H2   HT     0.417000        1.0080           0
  142081 WT6  362  TIP3 OH2  OT    -0.834000       15.9994           0
  142082 WT6  362  TIP3 H1   HT     0.417000        1.0080           0
  142083 WT6  362  TIP3 H2   HT     0.417000        1.0080           0
  142084 WT6  364  TIP3 OH2  OT    -0.834000       15.9994           0
  142085 WT6  364  TIP3 H1   HT     0.417000        1.0080           0
  142086 WT6  364  TIP3 H2   HT     0.417000        1.0080           0
  142087 WT6  365  TIP3 OH2  OT    -0.834000       15.9994           0
  142088 WT6  365  TIP3 H1   HT     0.417000        1.0080           0
  142089 WT6  365  TIP3 H2   HT     0.417000        1.0080           0
  142090 WT6  366  TIP3 OH2  OT    -0.834000       15.9994           0
  142091 WT6  366  TIP3 H1   HT     0.417000        1.0080           0
  142092 WT6  366  TIP3 H2   HT     0.417000        1.0080           0
  142093 WT6  367  TIP3 OH2  OT    -0.834000       15.9994           0
  142094 WT6  367  TIP3 H1   HT     0.417000        1.0080           0
  142095 WT6  367  TIP3 H2   HT     0.417000        1.0080           0
  142096 WT6  368  TIP3 OH2  OT    -0.834000       15.9994           0
  142097 WT6  368  TIP3 H1   HT     0.417000        1.0080           0
  142098 WT6  368  TIP3 H2   HT     0.417000        1.0080           0
  142099 WT6  369  TIP3 OH2  OT    -0.834000       15.9994           0
  142100 WT6  369  TIP3 H1   HT     0.417000        1.0080           0
  142101 WT6  369  TIP3 H2   HT     0.417000        1.0080           0
  142102 WT6  370  TIP3 OH2  OT    -0.834000       15.9994           0
  142103 WT6  370  TIP3 H1   HT     0.417000        1.0080           0
  142104 WT6  370  TIP3 H2   HT     0.417000        1.0080           0
  142105 WT6  371  TIP3 OH2  OT    -0.834000       15.9994           0
  142106 WT6  371  TIP3 H1   HT     0.417000        1.0080           0
  142107 WT6  371  TIP3 H2   HT     0.417000        1.0080           0
  142108 WT6  372  TIP3 OH2  OT    -0.834000       15.9994           0
  142109 WT6  372  TIP3 H1   HT     0.417000        1.0080           0
  142110 WT6  372  TIP3 H2   HT     0.417000        1.0080           0
  142111 WT6  373  TIP3 OH2  OT    -0.834000       15.9994           0
  142112 WT6  373  TIP3 H1   HT     0.417000        1.0080           0
  142113 WT6  373  TIP3 H2   HT     0.417000        1.0080           0
  142114 WT6  375  TIP3 OH2  OT    -0.834000       15.9994           0
  142115 WT6  375  TIP3 H1   HT     0.417000        1.0080           0
  142116 WT6  375  TIP3 H2   HT     0.417000        1.0080           0
  142117 WT6  378  TIP3 OH2  OT    -0.834000       15.9994           0
  142118 WT6  378  TIP3 H1   HT     0.417000        1.0080           0
  142119 WT6  378  TIP3 H2   HT     0.417000        1.0080           0
  142120 WT6  381  TIP3 OH2  OT    -0.834000       15.9994           0
  142121 WT6  381  TIP3 H1   HT     0.417000        1.0080           0
  142122 WT6  381  TIP3 H2   HT     0.417000        1.0080           0
  142123 WT6  383  TIP3 OH2  OT    -0.834000       15.9994           0
  142124 WT6  383  TIP3 H1   HT     0.417000        1.0080           0
  142125 WT6  383  TIP3 H2   HT     0.417000        1.0080           0
  142126 WT6  384  TIP3 OH2  OT    -0.834000       15.9994           0
  142127 WT6  384  TIP3 H1   HT     0.417000        1.0080           0
  142128 WT6  384  TIP3 H2   HT     0.417000        1.0080           0
  142129 WT6  385  TIP3 OH2  OT    -0.834000       15.9994           0
  142130 WT6  385  TIP3 H1   HT     0.417000        1.0080           0
  142131 WT6  385  TIP3 H2   HT     0.417000        1.0080           0
  142132 WT6  387  TIP3 OH2  OT    -0.834000       15.9994           0
  142133 WT6  387  TIP3 H1   HT     0.417000        1.0080           0
  142134 WT6  387  TIP3 H2   HT     0.417000        1.0080           0
  142135 WT6  388  TIP3 OH2  OT    -0.834000       15.9994           0
  142136 WT6  388  TIP3 H1   HT     0.417000        1.0080           0
  142137 WT6  388  TIP3 H2   HT     0.417000        1.0080           0
  142138 WT6  389  TIP3 OH2  OT    -0.834000       15.9994           0
  142139 WT6  389  TIP3 H1   HT     0.417000        1.0080           0
  142140 WT6  389  TIP3 H2   HT     0.417000        1.0080           0
  142141 WT6  390  TIP3 OH2  OT    -0.834000       15.9994           0
  142142 WT6  390  TIP3 H1   HT     0.417000        1.0080           0
  142143 WT6  390  TIP3 H2   HT     0.417000        1.0080           0
  142144 WT6  392  TIP3 OH2  OT    -0.834000       15.9994           0
  142145 WT6  392  TIP3 H1   HT     0.417000        1.0080           0
  142146 WT6  392  TIP3 H2   HT     0.417000        1.0080           0
  142147 WT6  393  TIP3 OH2  OT    -0.834000       15.9994           0
  142148 WT6  393  TIP3 H1   HT     0.417000        1.0080           0
  142149 WT6  393  TIP3 H2   HT     0.417000        1.0080           0
  142150 WT6  394  TIP3 OH2  OT    -0.834000       15.9994           0
  142151 WT6  394  TIP3 H1   HT     0.417000        1.0080           0
  142152 WT6  394  TIP3 H2   HT     0.417000        1.0080           0
  142153 WT6  398  TIP3 OH2  OT    -0.834000       15.9994           0
  142154 WT6  398  TIP3 H1   HT     0.417000        1.0080           0
  142155 WT6  398  TIP3 H2   HT     0.417000        1.0080           0
  142156 WT6  401  TIP3 OH2  OT    -0.834000       15.9994           0
  142157 WT6  401  TIP3 H1   HT     0.417000        1.0080           0
  142158 WT6  401  TIP3 H2   HT     0.417000        1.0080           0
  142159 WT6  403  TIP3 OH2  OT    -0.834000       15.9994           0
  142160 WT6  403  TIP3 H1   HT     0.417000        1.0080           0
  142161 WT6  403  TIP3 H2   HT     0.417000        1.0080           0
  142162 WT6  404  TIP3 OH2  OT    -0.834000       15.9994           0
  142163 WT6  404  TIP3 H1   HT     0.417000        1.0080           0
  142164 WT6  404  TIP3 H2   HT     0.417000        1.0080           0
  142165 WT6  405  TIP3 OH2  OT    -0.834000       15.9994           0
  142166 WT6  405  TIP3 H1   HT     0.417000        1.0080           0
  142167 WT6  405  TIP3 H2   HT     0.417000        1.0080           0
  142168 WT6  406  TIP3 OH2  OT    -0.834000       15.9994           0
  142169 WT6  406  TIP3 H1   HT     0.417000        1.0080           0
  142170 WT6  406  TIP3 H2   HT     0.417000        1.0080           0
  142171 WT6  407  TIP3 OH2  OT    -0.834000       15.9994           0
  142172 WT6  407  TIP3 H1   HT     0.417000        1.0080           0
  142173 WT6  407  TIP3 H2   HT     0.417000        1.0080           0
  142174 WT6  408  TIP3 OH2  OT    -0.834000       15.9994           0
  142175 WT6  408  TIP3 H1   HT     0.417000        1.0080           0
  142176 WT6  408  TIP3 H2   HT     0.417000        1.0080           0
  142177 WT6  409  TIP3 OH2  OT    -0.834000       15.9994           0
  142178 WT6  409  TIP3 H1   HT     0.417000        1.0080           0
  142179 WT6  409  TIP3 H2   HT     0.417000        1.0080           0
  142180 WT6  410  TIP3 OH2  OT    -0.834000       15.9994           0
  142181 WT6  410  TIP3 H1   HT     0.417000        1.0080           0
  142182 WT6  410  TIP3 H2   HT     0.417000        1.0080           0
  142183 WT6  411  TIP3 OH2  OT    -0.834000       15.9994           0
  142184 WT6  411  TIP3 H1   HT     0.417000        1.0080           0
  142185 WT6  411  TIP3 H2   HT     0.417000        1.0080           0
  142186 WT6  412  TIP3 OH2  OT    -0.834000       15.9994           0
  142187 WT6  412  TIP3 H1   HT     0.417000        1.0080           0
  142188 WT6  412  TIP3 H2   HT     0.417000        1.0080           0
  142189 WT6  416  TIP3 OH2  OT    -0.834000       15.9994           0
  142190 WT6  416  TIP3 H1   HT     0.417000        1.0080           0
  142191 WT6  416  TIP3 H2   HT     0.417000        1.0080           0
  142192 WT6  420  TIP3 OH2  OT    -0.834000       15.9994           0
  142193 WT6  420  TIP3 H1   HT     0.417000        1.0080           0
  142194 WT6  420  TIP3 H2   HT     0.417000        1.0080           0
  142195 WT6  424  TIP3 OH2  OT    -0.834000       15.9994           0
  142196 WT6  424  TIP3 H1   HT     0.417000        1.0080           0
  142197 WT6  424  TIP3 H2   HT     0.417000        1.0080           0
  142198 WT6  425  TIP3 OH2  OT    -0.834000       15.9994           0
  142199 WT6  425  TIP3 H1   HT     0.417000        1.0080           0
  142200 WT6  425  TIP3 H2   HT     0.417000        1.0080           0
  142201 WT6  426  TIP3 OH2  OT    -0.834000       15.9994           0
  142202 WT6  426  TIP3 H1   HT     0.417000        1.0080           0
  142203 WT6  426  TIP3 H2   HT     0.417000        1.0080           0
  142204 WT6  427  TIP3 OH2  OT    -0.834000       15.9994           0
  142205 WT6  427  TIP3 H1   HT     0.417000        1.0080           0
  142206 WT6  427  TIP3 H2   HT     0.417000        1.0080           0
  142207 WT6  428  TIP3 OH2  OT    -0.834000       15.9994           0
  142208 WT6  428  TIP3 H1   HT     0.417000        1.0080           0
  142209 WT6  428  TIP3 H2   HT     0.417000        1.0080           0
  142210 WT6  429  TIP3 OH2  OT    -0.834000       15.9994           0
  142211 WT6  429  TIP3 H1   HT     0.417000        1.0080           0
  142212 WT6  429  TIP3 H2   HT     0.417000        1.0080           0
  142213 WT6  430  TIP3 OH2  OT    -0.834000       15.9994           0
  142214 WT6  430  TIP3 H1   HT     0.417000        1.0080           0
  142215 WT6  430  TIP3 H2   HT     0.417000        1.0080           0
  142216 WT6  431  TIP3 OH2  OT    -0.834000       15.9994           0
  142217 WT6  431  TIP3 H1   HT     0.417000        1.0080           0
  142218 WT6  431  TIP3 H2   HT     0.417000        1.0080           0
  142219 WT6  432  TIP3 OH2  OT    -0.834000       15.9994           0
  142220 WT6  432  TIP3 H1   HT     0.417000        1.0080           0
  142221 WT6  432  TIP3 H2   HT     0.417000        1.0080           0
  142222 WT6  433  TIP3 OH2  OT    -0.834000       15.9994           0
  142223 WT6  433  TIP3 H1   HT     0.417000        1.0080           0
  142224 WT6  433  TIP3 H2   HT     0.417000        1.0080           0
  142225 WT6  435  TIP3 OH2  OT    -0.834000       15.9994           0
  142226 WT6  435  TIP3 H1   HT     0.417000        1.0080           0
  142227 WT6  435  TIP3 H2   HT     0.417000        1.0080           0
  142228 WT6  439  TIP3 OH2  OT    -0.834000       15.9994           0
  142229 WT6  439  TIP3 H1   HT     0.417000        1.0080           0
  142230 WT6  439  TIP3 H2   HT     0.417000        1.0080           0
  142231 WT6  443  TIP3 OH2  OT    -0.834000       15.9994           0
  142232 WT6  443  TIP3 H1   HT     0.417000        1.0080           0
  142233 WT6  443  TIP3 H2   HT     0.417000        1.0080           0
  142234 WT6  444  TIP3 OH2  OT    -0.834000       15.9994           0
  142235 WT6  444  TIP3 H1   HT     0.417000        1.0080           0
  142236 WT6  444  TIP3 H2   HT     0.417000        1.0080           0
  142237 WT6  445  TIP3 OH2  OT    -0.834000       15.9994           0
  142238 WT6  445  TIP3 H1   HT     0.417000        1.0080           0
  142239 WT6  445  TIP3 H2   HT     0.417000        1.0080           0
  142240 WT6  446  TIP3 OH2  OT    -0.834000       15.9994           0
  142241 WT6  446  TIP3 H1   HT     0.417000        1.0080           0
  142242 WT6  446  TIP3 H2   HT     0.417000        1.0080           0
  142243 WT6  447  TIP3 OH2  OT    -0.834000       15.9994           0
  142244 WT6  447  TIP3 H1   HT     0.417000        1.0080           0
  142245 WT6  447  TIP3 H2   HT     0.417000        1.0080           0
  142246 WT6  448  TIP3 OH2  OT    -0.834000       15.9994           0
  142247 WT6  448  TIP3 H1   HT     0.417000        1.0080           0
  142248 WT6  448  TIP3 H2   HT     0.417000        1.0080           0
  142249 WT6  449  TIP3 OH2  OT    -0.834000       15.9994           0
  142250 WT6  449  TIP3 H1   HT     0.417000        1.0080           0
  142251 WT6  449  TIP3 H2   HT     0.417000        1.0080           0
  142252 WT6  450  TIP3 OH2  OT    -0.834000       15.9994           0
  142253 WT6  450  TIP3 H1   HT     0.417000        1.0080           0
  142254 WT6  450  TIP3 H2   HT     0.417000        1.0080           0
  142255 WT6  451  TIP3 OH2  OT    -0.834000       15.9994           0
  142256 WT6  451  TIP3 H1   HT     0.417000        1.0080           0
  142257 WT6  451  TIP3 H2   HT     0.417000        1.0080           0
  142258 WT6  452  TIP3 OH2  OT    -0.834000       15.9994           0
  142259 WT6  452  TIP3 H1   HT     0.417000        1.0080           0
  142260 WT6  452  TIP3 H2   HT     0.417000        1.0080           0
  142261 WT6  453  TIP3 OH2  OT    -0.834000       15.9994           0
  142262 WT6  453  TIP3 H1   HT     0.417000        1.0080           0
  142263 WT6  453  TIP3 H2   HT     0.417000        1.0080           0
  142264 WT6  454  TIP3 OH2  OT    -0.834000       15.9994           0
  142265 WT6  454  TIP3 H1   HT     0.417000        1.0080           0
  142266 WT6  454  TIP3 H2   HT     0.417000        1.0080           0
  142267 WT6  455  TIP3 OH2  OT    -0.834000       15.9994           0
  142268 WT6  455  TIP3 H1   HT     0.417000        1.0080           0
  142269 WT6  455  TIP3 H2   HT     0.417000        1.0080           0
  142270 WT6  458  TIP3 OH2  OT    -0.834000       15.9994           0
  142271 WT6  458  TIP3 H1   HT     0.417000        1.0080           0
  142272 WT6  458  TIP3 H2   HT     0.417000        1.0080           0
  142273 WT6  460  TIP3 OH2  OT    -0.834000       15.9994           0
  142274 WT6  460  TIP3 H1   HT     0.417000        1.0080           0
  142275 WT6  460  TIP3 H2   HT     0.417000        1.0080           0
  142276 WT6  465  TIP3 OH2  OT    -0.834000       15.9994           0
  142277 WT6  465  TIP3 H1   HT     0.417000        1.0080           0
  142278 WT6  465  TIP3 H2   HT     0.417000        1.0080           0
  142279 WT6  466  TIP3 OH2  OT    -0.834000       15.9994           0
  142280 WT6  466  TIP3 H1   HT     0.417000        1.0080           0
  142281 WT6  466  TIP3 H2   HT     0.417000        1.0080           0
  142282 WT6  468  TIP3 OH2  OT    -0.834000       15.9994           0
  142283 WT6  468  TIP3 H1   HT     0.417000        1.0080           0
  142284 WT6  468  TIP3 H2   HT     0.417000        1.0080           0
  142285 WT6  469  TIP3 OH2  OT    -0.834000       15.9994           0
  142286 WT6  469  TIP3 H1   HT     0.417000        1.0080           0
  142287 WT6  469  TIP3 H2   HT     0.417000        1.0080           0
  142288 WT6  470  TIP3 OH2  OT    -0.834000       15.9994           0
  142289 WT6  470  TIP3 H1   HT     0.417000        1.0080           0
  142290 WT6  470  TIP3 H2   HT     0.417000        1.0080           0
  142291 WT6  471  TIP3 OH2  OT    -0.834000       15.9994           0
  142292 WT6  471  TIP3 H1   HT     0.417000        1.0080           0
  142293 WT6  471  TIP3 H2   HT     0.417000        1.0080           0
  142294 WT6  472  TIP3 OH2  OT    -0.834000       15.9994           0
  142295 WT6  472  TIP3 H1   HT     0.417000        1.0080           0
  142296 WT6  472  TIP3 H2   HT     0.417000        1.0080           0
  142297 WT6  473  TIP3 OH2  OT    -0.834000       15.9994           0
  142298 WT6  473  TIP3 H1   HT     0.417000        1.0080           0
  142299 WT6  473  TIP3 H2   HT     0.417000        1.0080           0
  142300 WT6  474  TIP3 OH2  OT    -0.834000       15.9994           0
  142301 WT6  474  TIP3 H1   HT     0.417000        1.0080           0
  142302 WT6  474  TIP3 H2   HT     0.417000        1.0080           0
  142303 WT6  475  TIP3 OH2  OT    -0.834000       15.9994           0
  142304 WT6  475  TIP3 H1   HT     0.417000        1.0080           0
  142305 WT6  475  TIP3 H2   HT     0.417000        1.0080           0
  142306 WT6  476  TIP3 OH2  OT    -0.834000       15.9994           0
  142307 WT6  476  TIP3 H1   HT     0.417000        1.0080           0
  142308 WT6  476  TIP3 H2   HT     0.417000        1.0080           0
  142309 WT6  480  TIP3 OH2  OT    -0.834000       15.9994           0
  142310 WT6  480  TIP3 H1   HT     0.417000        1.0080           0
  142311 WT6  480  TIP3 H2   HT     0.417000        1.0080           0
  142312 WT6  481  TIP3 OH2  OT    -0.834000       15.9994           0
  142313 WT6  481  TIP3 H1   HT     0.417000        1.0080           0
  142314 WT6  481  TIP3 H2   HT     0.417000        1.0080           0
  142315 WT6  483  TIP3 OH2  OT    -0.834000       15.9994           0
  142316 WT6  483  TIP3 H1   HT     0.417000        1.0080           0
  142317 WT6  483  TIP3 H2   HT     0.417000        1.0080           0
  142318 WT6  484  TIP3 OH2  OT    -0.834000       15.9994           0
  142319 WT6  484  TIP3 H1   HT     0.417000        1.0080           0
  142320 WT6  484  TIP3 H2   HT     0.417000        1.0080           0
  142321 WT6  485  TIP3 OH2  OT    -0.834000       15.9994           0
  142322 WT6  485  TIP3 H1   HT     0.417000        1.0080           0
  142323 WT6  485  TIP3 H2   HT     0.417000        1.0080           0
  142324 WT6  486  TIP3 OH2  OT    -0.834000       15.9994           0
  142325 WT6  486  TIP3 H1   HT     0.417000        1.0080           0
  142326 WT6  486  TIP3 H2   HT     0.417000        1.0080           0
  142327 WT6  488  TIP3 OH2  OT    -0.834000       15.9994           0
  142328 WT6  488  TIP3 H1   HT     0.417000        1.0080           0
  142329 WT6  488  TIP3 H2   HT     0.417000        1.0080           0
  142330 WT6  489  TIP3 OH2  OT    -0.834000       15.9994           0
  142331 WT6  489  TIP3 H1   HT     0.417000        1.0080           0
  142332 WT6  489  TIP3 H2   HT     0.417000        1.0080           0
  142333 WT6  490  TIP3 OH2  OT    -0.834000       15.9994           0
  142334 WT6  490  TIP3 H1   HT     0.417000        1.0080           0
  142335 WT6  490  TIP3 H2   HT     0.417000        1.0080           0
  142336 WT6  491  TIP3 OH2  OT    -0.834000       15.9994           0
  142337 WT6  491  TIP3 H1   HT     0.417000        1.0080           0
  142338 WT6  491  TIP3 H2   HT     0.417000        1.0080           0
  142339 WT6  492  TIP3 OH2  OT    -0.834000       15.9994           0
  142340 WT6  492  TIP3 H1   HT     0.417000        1.0080           0
  142341 WT6  492  TIP3 H2   HT     0.417000        1.0080           0
  142342 WT6  494  TIP3 OH2  OT    -0.834000       15.9994           0
  142343 WT6  494  TIP3 H1   HT     0.417000        1.0080           0
  142344 WT6  494  TIP3 H2   HT     0.417000        1.0080           0
  142345 WT6  495  TIP3 OH2  OT    -0.834000       15.9994           0
  142346 WT6  495  TIP3 H1   HT     0.417000        1.0080           0
  142347 WT6  495  TIP3 H2   HT     0.417000        1.0080           0
  142348 WT6  496  TIP3 OH2  OT    -0.834000       15.9994           0
  142349 WT6  496  TIP3 H1   HT     0.417000        1.0080           0
  142350 WT6  496  TIP3 H2   HT     0.417000        1.0080           0
  142351 WT6  498  TIP3 OH2  OT    -0.834000       15.9994           0
  142352 WT6  498  TIP3 H1   HT     0.417000        1.0080           0
  142353 WT6  498  TIP3 H2   HT     0.417000        1.0080           0
  142354 WT6  499  TIP3 OH2  OT    -0.834000       15.9994           0
  142355 WT6  499  TIP3 H1   HT     0.417000        1.0080           0
  142356 WT6  499  TIP3 H2   HT     0.417000        1.0080           0
  142357 WT6  503  TIP3 OH2  OT    -0.834000       15.9994           0
  142358 WT6  503  TIP3 H1   HT     0.417000        1.0080           0
  142359 WT6  503  TIP3 H2   HT     0.417000        1.0080           0
  142360 WT6  506  TIP3 OH2  OT    -0.834000       15.9994           0
  142361 WT6  506  TIP3 H1   HT     0.417000        1.0080           0
  142362 WT6  506  TIP3 H2   HT     0.417000        1.0080           0
  142363 WT6  507  TIP3 OH2  OT    -0.834000       15.9994           0
  142364 WT6  507  TIP3 H1   HT     0.417000        1.0080           0
  142365 WT6  507  TIP3 H2   HT     0.417000        1.0080           0
  142366 WT6  508  TIP3 OH2  OT    -0.834000       15.9994           0
  142367 WT6  508  TIP3 H1   HT     0.417000        1.0080           0
  142368 WT6  508  TIP3 H2   HT     0.417000        1.0080           0
  142369 WT6  509  TIP3 OH2  OT    -0.834000       15.9994           0
  142370 WT6  509  TIP3 H1   HT     0.417000        1.0080           0
  142371 WT6  509  TIP3 H2   HT     0.417000        1.0080           0
  142372 WT6  510  TIP3 OH2  OT    -0.834000       15.9994           0
  142373 WT6  510  TIP3 H1   HT     0.417000        1.0080           0
  142374 WT6  510  TIP3 H2   HT     0.417000        1.0080           0
  142375 WT6  511  TIP3 OH2  OT    -0.834000       15.9994           0
  142376 WT6  511  TIP3 H1   HT     0.417000        1.0080           0
  142377 WT6  511  TIP3 H2   HT     0.417000        1.0080           0
  142378 WT6  512  TIP3 OH2  OT    -0.834000       15.9994           0
  142379 WT6  512  TIP3 H1   HT     0.417000        1.0080           0
  142380 WT6  512  TIP3 H2   HT     0.417000        1.0080           0
  142381 WT6  514  TIP3 OH2  OT    -0.834000       15.9994           0
  142382 WT6  514  TIP3 H1   HT     0.417000        1.0080           0
  142383 WT6  514  TIP3 H2   HT     0.417000        1.0080           0
  142384 WT6  515  TIP3 OH2  OT    -0.834000       15.9994           0
  142385 WT6  515  TIP3 H1   HT     0.417000        1.0080           0
  142386 WT6  515  TIP3 H2   HT     0.417000        1.0080           0
  142387 WT6  516  TIP3 OH2  OT    -0.834000       15.9994           0
  142388 WT6  516  TIP3 H1   HT     0.417000        1.0080           0
  142389 WT6  516  TIP3 H2   HT     0.417000        1.0080           0
  142390 WT6  517  TIP3 OH2  OT    -0.834000       15.9994           0
  142391 WT6  517  TIP3 H1   HT     0.417000        1.0080           0
  142392 WT6  517  TIP3 H2   HT     0.417000        1.0080           0
  142393 WT6  529  TIP3 OH2  OT    -0.834000       15.9994           0
  142394 WT6  529  TIP3 H1   HT     0.417000        1.0080           0
  142395 WT6  529  TIP3 H2   HT     0.417000        1.0080           0
  142396 WT6  530  TIP3 OH2  OT    -0.834000       15.9994           0
  142397 WT6  530  TIP3 H1   HT     0.417000        1.0080           0
  142398 WT6  530  TIP3 H2   HT     0.417000        1.0080           0
  142399 WT6  533  TIP3 OH2  OT    -0.834000       15.9994           0
  142400 WT6  533  TIP3 H1   HT     0.417000        1.0080           0
  142401 WT6  533  TIP3 H2   HT     0.417000        1.0080           0
  142402 WT6  534  TIP3 OH2  OT    -0.834000       15.9994           0
  142403 WT6  534  TIP3 H1   HT     0.417000        1.0080           0
  142404 WT6  534  TIP3 H2   HT     0.417000        1.0080           0
  142405 WT6  536  TIP3 OH2  OT    -0.834000       15.9994           0
  142406 WT6  536  TIP3 H1   HT     0.417000        1.0080           0
  142407 WT6  536  TIP3 H2   HT     0.417000        1.0080           0
  142408 WT6  537  TIP3 OH2  OT    -0.834000       15.9994           0
  142409 WT6  537  TIP3 H1   HT     0.417000        1.0080           0
  142410 WT6  537  TIP3 H2   HT     0.417000        1.0080           0
  142411 WT6  538  TIP3 OH2  OT    -0.834000       15.9994           0
  142412 WT6  538  TIP3 H1   HT     0.417000        1.0080           0
  142413 WT6  538  TIP3 H2   HT     0.417000        1.0080           0
  142414 WT6  540  TIP3 OH2  OT    -0.834000       15.9994           0
  142415 WT6  540  TIP3 H1   HT     0.417000        1.0080           0
  142416 WT6  540  TIP3 H2   HT     0.417000        1.0080           0
  142417 WT6  543  TIP3 OH2  OT    -0.834000       15.9994           0
  142418 WT6  543  TIP3 H1   HT     0.417000        1.0080           0
  142419 WT6  543  TIP3 H2   HT     0.417000        1.0080           0
  142420 WT6  547  TIP3 OH2  OT    -0.834000       15.9994           0
  142421 WT6  547  TIP3 H1   HT     0.417000        1.0080           0
  142422 WT6  547  TIP3 H2   HT     0.417000        1.0080           0
  142423 WT6  549  TIP3 OH2  OT    -0.834000       15.9994           0
  142424 WT6  549  TIP3 H1   HT     0.417000        1.0080           0
  142425 WT6  549  TIP3 H2   HT     0.417000        1.0080           0
  142426 WT6  550  TIP3 OH2  OT    -0.834000       15.9994           0
  142427 WT6  550  TIP3 H1   HT     0.417000        1.0080           0
  142428 WT6  550  TIP3 H2   HT     0.417000        1.0080           0
  142429 WT6  551  TIP3 OH2  OT    -0.834000       15.9994           0
  142430 WT6  551  TIP3 H1   HT     0.417000        1.0080           0
  142431 WT6  551  TIP3 H2   HT     0.417000        1.0080           0
  142432 WT6  552  TIP3 OH2  OT    -0.834000       15.9994           0
  142433 WT6  552  TIP3 H1   HT     0.417000        1.0080           0
  142434 WT6  552  TIP3 H2   HT     0.417000        1.0080           0
  142435 WT6  553  TIP3 OH2  OT    -0.834000       15.9994           0
  142436 WT6  553  TIP3 H1   HT     0.417000        1.0080           0
  142437 WT6  553  TIP3 H2   HT     0.417000        1.0080           0
  142438 WT6  554  TIP3 OH2  OT    -0.834000       15.9994           0
  142439 WT6  554  TIP3 H1   HT     0.417000        1.0080           0
  142440 WT6  554  TIP3 H2   HT     0.417000        1.0080           0
  142441 WT6  555  TIP3 OH2  OT    -0.834000       15.9994           0
  142442 WT6  555  TIP3 H1   HT     0.417000        1.0080           0
  142443 WT6  555  TIP3 H2   HT     0.417000        1.0080           0
  142444 WT6  558  TIP3 OH2  OT    -0.834000       15.9994           0
  142445 WT6  558  TIP3 H1   HT     0.417000        1.0080           0
  142446 WT6  558  TIP3 H2   HT     0.417000        1.0080           0
  142447 WT6  562  TIP3 OH2  OT    -0.834000       15.9994           0
  142448 WT6  562  TIP3 H1   HT     0.417000        1.0080           0
  142449 WT6  562  TIP3 H2   HT     0.417000        1.0080           0
  142450 WT6  563  TIP3 OH2  OT    -0.834000       15.9994           0
  142451 WT6  563  TIP3 H1   HT     0.417000        1.0080           0
  142452 WT6  563  TIP3 H2   HT     0.417000        1.0080           0
  142453 WT6  568  TIP3 OH2  OT    -0.834000       15.9994           0
  142454 WT6  568  TIP3 H1   HT     0.417000        1.0080           0
  142455 WT6  568  TIP3 H2   HT     0.417000        1.0080           0
  142456 WT6  570  TIP3 OH2  OT    -0.834000       15.9994           0
  142457 WT6  570  TIP3 H1   HT     0.417000        1.0080           0
  142458 WT6  570  TIP3 H2   HT     0.417000        1.0080           0
  142459 WT6  572  TIP3 OH2  OT    -0.834000       15.9994           0
  142460 WT6  572  TIP3 H1   HT     0.417000        1.0080           0
  142461 WT6  572  TIP3 H2   HT     0.417000        1.0080           0
  142462 WT6  573  TIP3 OH2  OT    -0.834000       15.9994           0
  142463 WT6  573  TIP3 H1   HT     0.417000        1.0080           0
  142464 WT6  573  TIP3 H2   HT     0.417000        1.0080           0
  142465 WT6  574  TIP3 OH2  OT    -0.834000       15.9994           0
  142466 WT6  574  TIP3 H1   HT     0.417000        1.0080           0
  142467 WT6  574  TIP3 H2   HT     0.417000        1.0080           0
  142468 WT6  575  TIP3 OH2  OT    -0.834000       15.9994           0
  142469 WT6  575  TIP3 H1   HT     0.417000        1.0080           0
  142470 WT6  575  TIP3 H2   HT     0.417000        1.0080           0
  142471 WT6  576  TIP3 OH2  OT    -0.834000       15.9994           0
  142472 WT6  576  TIP3 H1   HT     0.417000        1.0080           0
  142473 WT6  576  TIP3 H2   HT     0.417000        1.0080           0
  142474 WT6  577  TIP3 OH2  OT    -0.834000       15.9994           0
  142475 WT6  577  TIP3 H1   HT     0.417000        1.0080           0
  142476 WT6  577  TIP3 H2   HT     0.417000        1.0080           0
  142477 WT6  578  TIP3 OH2  OT    -0.834000       15.9994           0
  142478 WT6  578  TIP3 H1   HT     0.417000        1.0080           0
  142479 WT6  578  TIP3 H2   HT     0.417000        1.0080           0
  142480 WT6  579  TIP3 OH2  OT    -0.834000       15.9994           0
  142481 WT6  579  TIP3 H1   HT     0.417000        1.0080           0
  142482 WT6  579  TIP3 H2   HT     0.417000        1.0080           0
  142483 WT6  580  TIP3 OH2  OT    -0.834000       15.9994           0
  142484 WT6  580  TIP3 H1   HT     0.417000        1.0080           0
  142485 WT6  580  TIP3 H2   HT     0.417000        1.0080           0
  142486 WT6  584  TIP3 OH2  OT    -0.834000       15.9994           0
  142487 WT6  584  TIP3 H1   HT     0.417000        1.0080           0
  142488 WT6  584  TIP3 H2   HT     0.417000        1.0080           0
  142489 WT6  588  TIP3 OH2  OT    -0.834000       15.9994           0
  142490 WT6  588  TIP3 H1   HT     0.417000        1.0080           0
  142491 WT6  588  TIP3 H2   HT     0.417000        1.0080           0
  142492 WT6  591  TIP3 OH2  OT    -0.834000       15.9994           0
  142493 WT6  591  TIP3 H1   HT     0.417000        1.0080           0
  142494 WT6  591  TIP3 H2   HT     0.417000        1.0080           0
  142495 WT6  592  TIP3 OH2  OT    -0.834000       15.9994           0
  142496 WT6  592  TIP3 H1   HT     0.417000        1.0080           0
  142497 WT6  592  TIP3 H2   HT     0.417000        1.0080           0
  142498 WT6  593  TIP3 OH2  OT    -0.834000       15.9994           0
  142499 WT6  593  TIP3 H1   HT     0.417000        1.0080           0
  142500 WT6  593  TIP3 H2   HT     0.417000        1.0080           0
  142501 WT6  594  TIP3 OH2  OT    -0.834000       15.9994           0
  142502 WT6  594  TIP3 H1   HT     0.417000        1.0080           0
  142503 WT6  594  TIP3 H2   HT     0.417000        1.0080           0
  142504 WT6  595  TIP3 OH2  OT    -0.834000       15.9994           0
  142505 WT6  595  TIP3 H1   HT     0.417000        1.0080           0
  142506 WT6  595  TIP3 H2   HT     0.417000        1.0080           0
  142507 WT6  596  TIP3 OH2  OT    -0.834000       15.9994           0
  142508 WT6  596  TIP3 H1   HT     0.417000        1.0080           0
  142509 WT6  596  TIP3 H2   HT     0.417000        1.0080           0
  142510 WT6  597  TIP3 OH2  OT    -0.834000       15.9994           0
  142511 WT6  597  TIP3 H1   HT     0.417000        1.0080           0
  142512 WT6  597  TIP3 H2   HT     0.417000        1.0080           0
  142513 WT6  598  TIP3 OH2  OT    -0.834000       15.9994           0
  142514 WT6  598  TIP3 H1   HT     0.417000        1.0080           0
  142515 WT6  598  TIP3 H2   HT     0.417000        1.0080           0
  142516 WT6  599  TIP3 OH2  OT    -0.834000       15.9994           0
  142517 WT6  599  TIP3 H1   HT     0.417000        1.0080           0
  142518 WT6  599  TIP3 H2   HT     0.417000        1.0080           0
  142519 WT6  600  TIP3 OH2  OT    -0.834000       15.9994           0
  142520 WT6  600  TIP3 H1   HT     0.417000        1.0080           0
  142521 WT6  600  TIP3 H2   HT     0.417000        1.0080           0
  142522 WT6  602  TIP3 OH2  OT    -0.834000       15.9994           0
  142523 WT6  602  TIP3 H1   HT     0.417000        1.0080           0
  142524 WT6  602  TIP3 H2   HT     0.417000        1.0080           0
  142525 WT6  611  TIP3 OH2  OT    -0.834000       15.9994           0
  142526 WT6  611  TIP3 H1   HT     0.417000        1.0080           0
  142527 WT6  611  TIP3 H2   HT     0.417000        1.0080           0
  142528 WT6  612  TIP3 OH2  OT    -0.834000       15.9994           0
  142529 WT6  612  TIP3 H1   HT     0.417000        1.0080           0
  142530 WT6  612  TIP3 H2   HT     0.417000        1.0080           0
  142531 WT6  613  TIP3 OH2  OT    -0.834000       15.9994           0
  142532 WT6  613  TIP3 H1   HT     0.417000        1.0080           0
  142533 WT6  613  TIP3 H2   HT     0.417000        1.0080           0
  142534 WT6  615  TIP3 OH2  OT    -0.834000       15.9994           0
  142535 WT6  615  TIP3 H1   HT     0.417000        1.0080           0
  142536 WT6  615  TIP3 H2   HT     0.417000        1.0080           0
  142537 WT6  616  TIP3 OH2  OT    -0.834000       15.9994           0
  142538 WT6  616  TIP3 H1   HT     0.417000        1.0080           0
  142539 WT6  616  TIP3 H2   HT     0.417000        1.0080           0
  142540 WT6  617  TIP3 OH2  OT    -0.834000       15.9994           0
  142541 WT6  617  TIP3 H1   HT     0.417000        1.0080           0
  142542 WT6  617  TIP3 H2   HT     0.417000        1.0080           0
  142543 WT6  618  TIP3 OH2  OT    -0.834000       15.9994           0
  142544 WT6  618  TIP3 H1   HT     0.417000        1.0080           0
  142545 WT6  618  TIP3 H2   HT     0.417000        1.0080           0
  142546 WT6  619  TIP3 OH2  OT    -0.834000       15.9994           0
  142547 WT6  619  TIP3 H1   HT     0.417000        1.0080           0
  142548 WT6  619  TIP3 H2   HT     0.417000        1.0080           0
  142549 WT6  620  TIP3 OH2  OT    -0.834000       15.9994           0
  142550 WT6  620  TIP3 H1   HT     0.417000        1.0080           0
  142551 WT6  620  TIP3 H2   HT     0.417000        1.0080           0
  142552 WT6  621  TIP3 OH2  OT    -0.834000       15.9994           0
  142553 WT6  621  TIP3 H1   HT     0.417000        1.0080           0
  142554 WT6  621  TIP3 H2   HT     0.417000        1.0080           0
  142555 WT6  623  TIP3 OH2  OT    -0.834000       15.9994           0
  142556 WT6  623  TIP3 H1   HT     0.417000        1.0080           0
  142557 WT6  623  TIP3 H2   HT     0.417000        1.0080           0
  142558 WT6  624  TIP3 OH2  OT    -0.834000       15.9994           0
  142559 WT6  624  TIP3 H1   HT     0.417000        1.0080           0
  142560 WT6  624  TIP3 H2   HT     0.417000        1.0080           0
  142561 WT6  625  TIP3 OH2  OT    -0.834000       15.9994           0
  142562 WT6  625  TIP3 H1   HT     0.417000        1.0080           0
  142563 WT6  625  TIP3 H2   HT     0.417000        1.0080           0
  142564 WT6  626  TIP3 OH2  OT    -0.834000       15.9994           0
  142565 WT6  626  TIP3 H1   HT     0.417000        1.0080           0
  142566 WT6  626  TIP3 H2   HT     0.417000        1.0080           0
  142567 WT6  632  TIP3 OH2  OT    -0.834000       15.9994           0
  142568 WT6  632  TIP3 H1   HT     0.417000        1.0080           0
  142569 WT6  632  TIP3 H2   HT     0.417000        1.0080           0
  142570 WT6  634  TIP3 OH2  OT    -0.834000       15.9994           0
  142571 WT6  634  TIP3 H1   HT     0.417000        1.0080           0
  142572 WT6  634  TIP3 H2   HT     0.417000        1.0080           0
  142573 WT6  635  TIP3 OH2  OT    -0.834000       15.9994           0
  142574 WT6  635  TIP3 H1   HT     0.417000        1.0080           0
  142575 WT6  635  TIP3 H2   HT     0.417000        1.0080           0
  142576 WT6  636  TIP3 OH2  OT    -0.834000       15.9994           0
  142577 WT6  636  TIP3 H1   HT     0.417000        1.0080           0
  142578 WT6  636  TIP3 H2   HT     0.417000        1.0080           0
  142579 WT6  637  TIP3 OH2  OT    -0.834000       15.9994           0
  142580 WT6  637  TIP3 H1   HT     0.417000        1.0080           0
  142581 WT6  637  TIP3 H2   HT     0.417000        1.0080           0
  142582 WT6  638  TIP3 OH2  OT    -0.834000       15.9994           0
  142583 WT6  638  TIP3 H1   HT     0.417000        1.0080           0
  142584 WT6  638  TIP3 H2   HT     0.417000        1.0080           0
  142585 WT6  639  TIP3 OH2  OT    -0.834000       15.9994           0
  142586 WT6  639  TIP3 H1   HT     0.417000        1.0080           0
  142587 WT6  639  TIP3 H2   HT     0.417000        1.0080           0
  142588 WT6  641  TIP3 OH2  OT    -0.834000       15.9994           0
  142589 WT6  641  TIP3 H1   HT     0.417000        1.0080           0
  142590 WT6  641  TIP3 H2   HT     0.417000        1.0080           0
  142591 WT6  642  TIP3 OH2  OT    -0.834000       15.9994           0
  142592 WT6  642  TIP3 H1   HT     0.417000        1.0080           0
  142593 WT6  642  TIP3 H2   HT     0.417000        1.0080           0
  142594 WT6  643  TIP3 OH2  OT    -0.834000       15.9994           0
  142595 WT6  643  TIP3 H1   HT     0.417000        1.0080           0
  142596 WT6  643  TIP3 H2   HT     0.417000        1.0080           0
  142597 WT6  645  TIP3 OH2  OT    -0.834000       15.9994           0
  142598 WT6  645  TIP3 H1   HT     0.417000        1.0080           0
  142599 WT6  645  TIP3 H2   HT     0.417000        1.0080           0
  142600 WT6  648  TIP3 OH2  OT    -0.834000       15.9994           0
  142601 WT6  648  TIP3 H1   HT     0.417000        1.0080           0
  142602 WT6  648  TIP3 H2   HT     0.417000        1.0080           0
  142603 WT6  653  TIP3 OH2  OT    -0.834000       15.9994           0
  142604 WT6  653  TIP3 H1   HT     0.417000        1.0080           0
  142605 WT6  653  TIP3 H2   HT     0.417000        1.0080           0
  142606 WT6  654  TIP3 OH2  OT    -0.834000       15.9994           0
  142607 WT6  654  TIP3 H1   HT     0.417000        1.0080           0
  142608 WT6  654  TIP3 H2   HT     0.417000        1.0080           0
  142609 WT6  656  TIP3 OH2  OT    -0.834000       15.9994           0
  142610 WT6  656  TIP3 H1   HT     0.417000        1.0080           0
  142611 WT6  656  TIP3 H2   HT     0.417000        1.0080           0
  142612 WT6  657  TIP3 OH2  OT    -0.834000       15.9994           0
  142613 WT6  657  TIP3 H1   HT     0.417000        1.0080           0
  142614 WT6  657  TIP3 H2   HT     0.417000        1.0080           0
  142615 WT6  659  TIP3 OH2  OT    -0.834000       15.9994           0
  142616 WT6  659  TIP3 H1   HT     0.417000        1.0080           0
  142617 WT6  659  TIP3 H2   HT     0.417000        1.0080           0
  142618 WT6  661  TIP3 OH2  OT    -0.834000       15.9994           0
  142619 WT6  661  TIP3 H1   HT     0.417000        1.0080           0
  142620 WT6  661  TIP3 H2   HT     0.417000        1.0080           0
  142621 WT6  662  TIP3 OH2  OT    -0.834000       15.9994           0
  142622 WT6  662  TIP3 H1   HT     0.417000        1.0080           0
  142623 WT6  662  TIP3 H2   HT     0.417000        1.0080           0
  142624 WT6  663  TIP3 OH2  OT    -0.834000       15.9994           0
  142625 WT6  663  TIP3 H1   HT     0.417000        1.0080           0
  142626 WT6  663  TIP3 H2   HT     0.417000        1.0080           0
  142627 WT6  666  TIP3 OH2  OT    -0.834000       15.9994           0
  142628 WT6  666  TIP3 H1   HT     0.417000        1.0080           0
  142629 WT6  666  TIP3 H2   HT     0.417000        1.0080           0
  142630 WT6  672  TIP3 OH2  OT    -0.834000       15.9994           0
  142631 WT6  672  TIP3 H1   HT     0.417000        1.0080           0
  142632 WT6  672  TIP3 H2   HT     0.417000        1.0080           0
  142633 WT6  674  TIP3 OH2  OT    -0.834000       15.9994           0
  142634 WT6  674  TIP3 H1   HT     0.417000        1.0080           0
  142635 WT6  674  TIP3 H2   HT     0.417000        1.0080           0
  142636 WT6  675  TIP3 OH2  OT    -0.834000       15.9994           0
  142637 WT6  675  TIP3 H1   HT     0.417000        1.0080           0
  142638 WT6  675  TIP3 H2   HT     0.417000        1.0080           0
  142639 WT6  676  TIP3 OH2  OT    -0.834000       15.9994           0
  142640 WT6  676  TIP3 H1   HT     0.417000        1.0080           0
  142641 WT6  676  TIP3 H2   HT     0.417000        1.0080           0
  142642 WT6  677  TIP3 OH2  OT    -0.834000       15.9994           0
  142643 WT6  677  TIP3 H1   HT     0.417000        1.0080           0
  142644 WT6  677  TIP3 H2   HT     0.417000        1.0080           0
  142645 WT6  679  TIP3 OH2  OT    -0.834000       15.9994           0
  142646 WT6  679  TIP3 H1   HT     0.417000        1.0080           0
  142647 WT6  679  TIP3 H2   HT     0.417000        1.0080           0
  142648 WT6  680  TIP3 OH2  OT    -0.834000       15.9994           0
  142649 WT6  680  TIP3 H1   HT     0.417000        1.0080           0
  142650 WT6  680  TIP3 H2   HT     0.417000        1.0080           0
  142651 WT6  682  TIP3 OH2  OT    -0.834000       15.9994           0
  142652 WT6  682  TIP3 H1   HT     0.417000        1.0080           0
  142653 WT6  682  TIP3 H2   HT     0.417000        1.0080           0
  142654 WT6  684  TIP3 OH2  OT    -0.834000       15.9994           0
  142655 WT6  684  TIP3 H1   HT     0.417000        1.0080           0
  142656 WT6  684  TIP3 H2   HT     0.417000        1.0080           0
  142657 WT6  685  TIP3 OH2  OT    -0.834000       15.9994           0
  142658 WT6  685  TIP3 H1   HT     0.417000        1.0080           0
  142659 WT6  685  TIP3 H2   HT     0.417000        1.0080           0
  142660 WT6  686  TIP3 OH2  OT    -0.834000       15.9994           0
  142661 WT6  686  TIP3 H1   HT     0.417000        1.0080           0
  142662 WT6  686  TIP3 H2   HT     0.417000        1.0080           0
  142663 WT6  687  TIP3 OH2  OT    -0.834000       15.9994           0
  142664 WT6  687  TIP3 H1   HT     0.417000        1.0080           0
  142665 WT6  687  TIP3 H2   HT     0.417000        1.0080           0
  142666 WT6  692  TIP3 OH2  OT    -0.834000       15.9994           0
  142667 WT6  692  TIP3 H1   HT     0.417000        1.0080           0
  142668 WT6  692  TIP3 H2   HT     0.417000        1.0080           0
  142669 WT6  696  TIP3 OH2  OT    -0.834000       15.9994           0
  142670 WT6  696  TIP3 H1   HT     0.417000        1.0080           0
  142671 WT6  696  TIP3 H2   HT     0.417000        1.0080           0
  142672 WT6  698  TIP3 OH2  OT    -0.834000       15.9994           0
  142673 WT6  698  TIP3 H1   HT     0.417000        1.0080           0
  142674 WT6  698  TIP3 H2   HT     0.417000        1.0080           0
  142675 WT6  699  TIP3 OH2  OT    -0.834000       15.9994           0
  142676 WT6  699  TIP3 H1   HT     0.417000        1.0080           0
  142677 WT6  699  TIP3 H2   HT     0.417000        1.0080           0
  142678 WT6  700  TIP3 OH2  OT    -0.834000       15.9994           0
  142679 WT6  700  TIP3 H1   HT     0.417000        1.0080           0
  142680 WT6  700  TIP3 H2   HT     0.417000        1.0080           0
  142681 WT6  701  TIP3 OH2  OT    -0.834000       15.9994           0
  142682 WT6  701  TIP3 H1   HT     0.417000        1.0080           0
  142683 WT6  701  TIP3 H2   HT     0.417000        1.0080           0
  142684 WT6  702  TIP3 OH2  OT    -0.834000       15.9994           0
  142685 WT6  702  TIP3 H1   HT     0.417000        1.0080           0
  142686 WT6  702  TIP3 H2   HT     0.417000        1.0080           0
  142687 WT6  703  TIP3 OH2  OT    -0.834000       15.9994           0
  142688 WT6  703  TIP3 H1   HT     0.417000        1.0080           0
  142689 WT6  703  TIP3 H2   HT     0.417000        1.0080           0
  142690 WT6  704  TIP3 OH2  OT    -0.834000       15.9994           0
  142691 WT6  704  TIP3 H1   HT     0.417000        1.0080           0
  142692 WT6  704  TIP3 H2   HT     0.417000        1.0080           0
  142693 WT6  705  TIP3 OH2  OT    -0.834000       15.9994           0
  142694 WT6  705  TIP3 H1   HT     0.417000        1.0080           0
  142695 WT6  705  TIP3 H2   HT     0.417000        1.0080           0
  142696 WT6  706  TIP3 OH2  OT    -0.834000       15.9994           0
  142697 WT6  706  TIP3 H1   HT     0.417000        1.0080           0
  142698 WT6  706  TIP3 H2   HT     0.417000        1.0080           0
  142699 WT6  707  TIP3 OH2  OT    -0.834000       15.9994           0
  142700 WT6  707  TIP3 H1   HT     0.417000        1.0080           0
  142701 WT6  707  TIP3 H2   HT     0.417000        1.0080           0
  142702 WT6  708  TIP3 OH2  OT    -0.834000       15.9994           0
  142703 WT6  708  TIP3 H1   HT     0.417000        1.0080           0
  142704 WT6  708  TIP3 H2   HT     0.417000        1.0080           0
  142705 WT6  710  TIP3 OH2  OT    -0.834000       15.9994           0
  142706 WT6  710  TIP3 H1   HT     0.417000        1.0080           0
  142707 WT6  710  TIP3 H2   HT     0.417000        1.0080           0
  142708 WT6  715  TIP3 OH2  OT    -0.834000       15.9994           0
  142709 WT6  715  TIP3 H1   HT     0.417000        1.0080           0
  142710 WT6  715  TIP3 H2   HT     0.417000        1.0080           0
  142711 WT6  717  TIP3 OH2  OT    -0.834000       15.9994           0
  142712 WT6  717  TIP3 H1   HT     0.417000        1.0080           0
  142713 WT6  717  TIP3 H2   HT     0.417000        1.0080           0
  142714 WT6  718  TIP3 OH2  OT    -0.834000       15.9994           0
  142715 WT6  718  TIP3 H1   HT     0.417000        1.0080           0
  142716 WT6  718  TIP3 H2   HT     0.417000        1.0080           0
  142717 WT6  719  TIP3 OH2  OT    -0.834000       15.9994           0
  142718 WT6  719  TIP3 H1   HT     0.417000        1.0080           0
  142719 WT6  719  TIP3 H2   HT     0.417000        1.0080           0
  142720 WT6  720  TIP3 OH2  OT    -0.834000       15.9994           0
  142721 WT6  720  TIP3 H1   HT     0.417000        1.0080           0
  142722 WT6  720  TIP3 H2   HT     0.417000        1.0080           0
  142723 WT6  721  TIP3 OH2  OT    -0.834000       15.9994           0
  142724 WT6  721  TIP3 H1   HT     0.417000        1.0080           0
  142725 WT6  721  TIP3 H2   HT     0.417000        1.0080           0
  142726 WT6  722  TIP3 OH2  OT    -0.834000       15.9994           0
  142727 WT6  722  TIP3 H1   HT     0.417000        1.0080           0
  142728 WT6  722  TIP3 H2   HT     0.417000        1.0080           0
  142729 WT6  724  TIP3 OH2  OT    -0.834000       15.9994           0
  142730 WT6  724  TIP3 H1   HT     0.417000        1.0080           0
  142731 WT6  724  TIP3 H2   HT     0.417000        1.0080           0
  142732 WT6  725  TIP3 OH2  OT    -0.834000       15.9994           0
  142733 WT6  725  TIP3 H1   HT     0.417000        1.0080           0
  142734 WT6  725  TIP3 H2   HT     0.417000        1.0080           0
  142735 WT6  726  TIP3 OH2  OT    -0.834000       15.9994           0
  142736 WT6  726  TIP3 H1   HT     0.417000        1.0080           0
  142737 WT6  726  TIP3 H2   HT     0.417000        1.0080           0
  142738 WT6  732  TIP3 OH2  OT    -0.834000       15.9994           0
  142739 WT6  732  TIP3 H1   HT     0.417000        1.0080           0
  142740 WT6  732  TIP3 H2   HT     0.417000        1.0080           0
  142741 WT6  735  TIP3 OH2  OT    -0.834000       15.9994           0
  142742 WT6  735  TIP3 H1   HT     0.417000        1.0080           0
  142743 WT6  735  TIP3 H2   HT     0.417000        1.0080           0
  142744 WT6  736  TIP3 OH2  OT    -0.834000       15.9994           0
  142745 WT6  736  TIP3 H1   HT     0.417000        1.0080           0
  142746 WT6  736  TIP3 H2   HT     0.417000        1.0080           0
  142747 WT6  737  TIP3 OH2  OT    -0.834000       15.9994           0
  142748 WT6  737  TIP3 H1   HT     0.417000        1.0080           0
  142749 WT6  737  TIP3 H2   HT     0.417000        1.0080           0
  142750 WT6  738  TIP3 OH2  OT    -0.834000       15.9994           0
  142751 WT6  738  TIP3 H1   HT     0.417000        1.0080           0
  142752 WT6  738  TIP3 H2   HT     0.417000        1.0080           0
  142753 WT6  739  TIP3 OH2  OT    -0.834000       15.9994           0
  142754 WT6  739  TIP3 H1   HT     0.417000        1.0080           0
  142755 WT6  739  TIP3 H2   HT     0.417000        1.0080           0
  142756 WT6  740  TIP3 OH2  OT    -0.834000       15.9994           0
  142757 WT6  740  TIP3 H1   HT     0.417000        1.0080           0
  142758 WT6  740  TIP3 H2   HT     0.417000        1.0080           0
  142759 WT6  741  TIP3 OH2  OT    -0.834000       15.9994           0
  142760 WT6  741  TIP3 H1   HT     0.417000        1.0080           0
  142761 WT6  741  TIP3 H2   HT     0.417000        1.0080           0
  142762 WT6  743  TIP3 OH2  OT    -0.834000       15.9994           0
  142763 WT6  743  TIP3 H1   HT     0.417000        1.0080           0
  142764 WT6  743  TIP3 H2   HT     0.417000        1.0080           0
  142765 WT6  744  TIP3 OH2  OT    -0.834000       15.9994           0
  142766 WT6  744  TIP3 H1   HT     0.417000        1.0080           0
  142767 WT6  744  TIP3 H2   HT     0.417000        1.0080           0
  142768 WT6  745  TIP3 OH2  OT    -0.834000       15.9994           0
  142769 WT6  745  TIP3 H1   HT     0.417000        1.0080           0
  142770 WT6  745  TIP3 H2   HT     0.417000        1.0080           0
  142771 WT6  746  TIP3 OH2  OT    -0.834000       15.9994           0
  142772 WT6  746  TIP3 H1   HT     0.417000        1.0080           0
  142773 WT6  746  TIP3 H2   HT     0.417000        1.0080           0
  142774 WT6  747  TIP3 OH2  OT    -0.834000       15.9994           0
  142775 WT6  747  TIP3 H1   HT     0.417000        1.0080           0
  142776 WT6  747  TIP3 H2   HT     0.417000        1.0080           0
  142777 WT6  748  TIP3 OH2  OT    -0.834000       15.9994           0
  142778 WT6  748  TIP3 H1   HT     0.417000        1.0080           0
  142779 WT6  748  TIP3 H2   HT     0.417000        1.0080           0
  142780 WT6  749  TIP3 OH2  OT    -0.834000       15.9994           0
  142781 WT6  749  TIP3 H1   HT     0.417000        1.0080           0
  142782 WT6  749  TIP3 H2   HT     0.417000        1.0080           0
  142783 WT6  750  TIP3 OH2  OT    -0.834000       15.9994           0
  142784 WT6  750  TIP3 H1   HT     0.417000        1.0080           0
  142785 WT6  750  TIP3 H2   HT     0.417000        1.0080           0
  142786 WT6  751  TIP3 OH2  OT    -0.834000       15.9994           0
  142787 WT6  751  TIP3 H1   HT     0.417000        1.0080           0
  142788 WT6  751  TIP3 H2   HT     0.417000        1.0080           0
  142789 WT6  757  TIP3 OH2  OT    -0.834000       15.9994           0
  142790 WT6  757  TIP3 H1   HT     0.417000        1.0080           0
  142791 WT6  757  TIP3 H2   HT     0.417000        1.0080           0
  142792 WT6  758  TIP3 OH2  OT    -0.834000       15.9994           0
  142793 WT6  758  TIP3 H1   HT     0.417000        1.0080           0
  142794 WT6  758  TIP3 H2   HT     0.417000        1.0080           0
  142795 WT6  759  TIP3 OH2  OT    -0.834000       15.9994           0
  142796 WT6  759  TIP3 H1   HT     0.417000        1.0080           0
  142797 WT6  759  TIP3 H2   HT     0.417000        1.0080           0
  142798 WT6  760  TIP3 OH2  OT    -0.834000       15.9994           0
  142799 WT6  760  TIP3 H1   HT     0.417000        1.0080           0
  142800 WT6  760  TIP3 H2   HT     0.417000        1.0080           0
  142801 WT6  761  TIP3 OH2  OT    -0.834000       15.9994           0
  142802 WT6  761  TIP3 H1   HT     0.417000        1.0080           0
  142803 WT6  761  TIP3 H2   HT     0.417000        1.0080           0
  142804 WT6  762  TIP3 OH2  OT    -0.834000       15.9994           0
  142805 WT6  762  TIP3 H1   HT     0.417000        1.0080           0
  142806 WT6  762  TIP3 H2   HT     0.417000        1.0080           0
  142807 WT6  763  TIP3 OH2  OT    -0.834000       15.9994           0
  142808 WT6  763  TIP3 H1   HT     0.417000        1.0080           0
  142809 WT6  763  TIP3 H2   HT     0.417000        1.0080           0
  142810 WT6  764  TIP3 OH2  OT    -0.834000       15.9994           0
  142811 WT6  764  TIP3 H1   HT     0.417000        1.0080           0
  142812 WT6  764  TIP3 H2   HT     0.417000        1.0080           0
  142813 WT6  765  TIP3 OH2  OT    -0.834000       15.9994           0
  142814 WT6  765  TIP3 H1   HT     0.417000        1.0080           0
  142815 WT6  765  TIP3 H2   HT     0.417000        1.0080           0
  142816 WT6  766  TIP3 OH2  OT    -0.834000       15.9994           0
  142817 WT6  766  TIP3 H1   HT     0.417000        1.0080           0
  142818 WT6  766  TIP3 H2   HT     0.417000        1.0080           0
  142819 WT6  767  TIP3 OH2  OT    -0.834000       15.9994           0
  142820 WT6  767  TIP3 H1   HT     0.417000        1.0080           0
  142821 WT6  767  TIP3 H2   HT     0.417000        1.0080           0
  142822 WT6  768  TIP3 OH2  OT    -0.834000       15.9994           0
  142823 WT6  768  TIP3 H1   HT     0.417000        1.0080           0
  142824 WT6  768  TIP3 H2   HT     0.417000        1.0080           0
  142825 WT6  770  TIP3 OH2  OT    -0.834000       15.9994           0
  142826 WT6  770  TIP3 H1   HT     0.417000        1.0080           0
  142827 WT6  770  TIP3 H2   HT     0.417000        1.0080           0
  142828 WT6  778  TIP3 OH2  OT    -0.834000       15.9994           0
  142829 WT6  778  TIP3 H1   HT     0.417000        1.0080           0
  142830 WT6  778  TIP3 H2   HT     0.417000        1.0080           0
  142831 WT6  780  TIP3 OH2  OT    -0.834000       15.9994           0
  142832 WT6  780  TIP3 H1   HT     0.417000        1.0080           0
  142833 WT6  780  TIP3 H2   HT     0.417000        1.0080           0
  142834 WT6  781  TIP3 OH2  OT    -0.834000       15.9994           0
  142835 WT6  781  TIP3 H1   HT     0.417000        1.0080           0
  142836 WT6  781  TIP3 H2   HT     0.417000        1.0080           0
  142837 WT6  782  TIP3 OH2  OT    -0.834000       15.9994           0
  142838 WT6  782  TIP3 H1   HT     0.417000        1.0080           0
  142839 WT6  782  TIP3 H2   HT     0.417000        1.0080           0
  142840 WT6  783  TIP3 OH2  OT    -0.834000       15.9994           0
  142841 WT6  783  TIP3 H1   HT     0.417000        1.0080           0
  142842 WT6  783  TIP3 H2   HT     0.417000        1.0080           0
  142843 WT6  785  TIP3 OH2  OT    -0.834000       15.9994           0
  142844 WT6  785  TIP3 H1   HT     0.417000        1.0080           0
  142845 WT6  785  TIP3 H2   HT     0.417000        1.0080           0
  142846 WT6  786  TIP3 OH2  OT    -0.834000       15.9994           0
  142847 WT6  786  TIP3 H1   HT     0.417000        1.0080           0
  142848 WT6  786  TIP3 H2   HT     0.417000        1.0080           0
  142849 WT6  787  TIP3 OH2  OT    -0.834000       15.9994           0
  142850 WT6  787  TIP3 H1   HT     0.417000        1.0080           0
  142851 WT6  787  TIP3 H2   HT     0.417000        1.0080           0
  142852 WT6  788  TIP3 OH2  OT    -0.834000       15.9994           0
  142853 WT6  788  TIP3 H1   HT     0.417000        1.0080           0
  142854 WT6  788  TIP3 H2   HT     0.417000        1.0080           0
  142855 WT6  789  TIP3 OH2  OT    -0.834000       15.9994           0
  142856 WT6  789  TIP3 H1   HT     0.417000        1.0080           0
  142857 WT6  789  TIP3 H2   HT     0.417000        1.0080           0
  142858 WT6  791  TIP3 OH2  OT    -0.834000       15.9994           0
  142859 WT6  791  TIP3 H1   HT     0.417000        1.0080           0
  142860 WT6  791  TIP3 H2   HT     0.417000        1.0080           0
  142861 WT6  792  TIP3 OH2  OT    -0.834000       15.9994           0
  142862 WT6  792  TIP3 H1   HT     0.417000        1.0080           0
  142863 WT6  792  TIP3 H2   HT     0.417000        1.0080           0
  142864 WT6  794  TIP3 OH2  OT    -0.834000       15.9994           0
  142865 WT6  794  TIP3 H1   HT     0.417000        1.0080           0
  142866 WT6  794  TIP3 H2   HT     0.417000        1.0080           0
  142867 WT6  796  TIP3 OH2  OT    -0.834000       15.9994           0
  142868 WT6  796  TIP3 H1   HT     0.417000        1.0080           0
  142869 WT6  796  TIP3 H2   HT     0.417000        1.0080           0
  142870 WT6  801  TIP3 OH2  OT    -0.834000       15.9994           0
  142871 WT6  801  TIP3 H1   HT     0.417000        1.0080           0
  142872 WT6  801  TIP3 H2   HT     0.417000        1.0080           0
  142873 WT6  802  TIP3 OH2  OT    -0.834000       15.9994           0
  142874 WT6  802  TIP3 H1   HT     0.417000        1.0080           0
  142875 WT6  802  TIP3 H2   HT     0.417000        1.0080           0
  142876 WT6  803  TIP3 OH2  OT    -0.834000       15.9994           0
  142877 WT6  803  TIP3 H1   HT     0.417000        1.0080           0
  142878 WT6  803  TIP3 H2   HT     0.417000        1.0080           0
  142879 WT6  804  TIP3 OH2  OT    -0.834000       15.9994           0
  142880 WT6  804  TIP3 H1   HT     0.417000        1.0080           0
  142881 WT6  804  TIP3 H2   HT     0.417000        1.0080           0
  142882 WT6  805  TIP3 OH2  OT    -0.834000       15.9994           0
  142883 WT6  805  TIP3 H1   HT     0.417000        1.0080           0
  142884 WT6  805  TIP3 H2   HT     0.417000        1.0080           0
  142885 WT6  806  TIP3 OH2  OT    -0.834000       15.9994           0
  142886 WT6  806  TIP3 H1   HT     0.417000        1.0080           0
  142887 WT6  806  TIP3 H2   HT     0.417000        1.0080           0
  142888 WT6  807  TIP3 OH2  OT    -0.834000       15.9994           0
  142889 WT6  807  TIP3 H1   HT     0.417000        1.0080           0
  142890 WT6  807  TIP3 H2   HT     0.417000        1.0080           0
  142891 WT6  808  TIP3 OH2  OT    -0.834000       15.9994           0
  142892 WT6  808  TIP3 H1   HT     0.417000        1.0080           0
  142893 WT6  808  TIP3 H2   HT     0.417000        1.0080           0
  142894 WT6  809  TIP3 OH2  OT    -0.834000       15.9994           0
  142895 WT6  809  TIP3 H1   HT     0.417000        1.0080           0
  142896 WT6  809  TIP3 H2   HT     0.417000        1.0080           0
  142897 WT6  810  TIP3 OH2  OT    -0.834000       15.9994           0
  142898 WT6  810  TIP3 H1   HT     0.417000        1.0080           0
  142899 WT6  810  TIP3 H2   HT     0.417000        1.0080           0
  142900 WT6  811  TIP3 OH2  OT    -0.834000       15.9994           0
  142901 WT6  811  TIP3 H1   HT     0.417000        1.0080           0
  142902 WT6  811  TIP3 H2   HT     0.417000        1.0080           0
  142903 WT6  813  TIP3 OH2  OT    -0.834000       15.9994           0
  142904 WT6  813  TIP3 H1   HT     0.417000        1.0080           0
  142905 WT6  813  TIP3 H2   HT     0.417000        1.0080           0
  142906 WT6  817  TIP3 OH2  OT    -0.834000       15.9994           0
  142907 WT6  817  TIP3 H1   HT     0.417000        1.0080           0
  142908 WT6  817  TIP3 H2   HT     0.417000        1.0080           0
  142909 WT6  822  TIP3 OH2  OT    -0.834000       15.9994           0
  142910 WT6  822  TIP3 H1   HT     0.417000        1.0080           0
  142911 WT6  822  TIP3 H2   HT     0.417000        1.0080           0
  142912 WT6  823  TIP3 OH2  OT    -0.834000       15.9994           0
  142913 WT6  823  TIP3 H1   HT     0.417000        1.0080           0
  142914 WT6  823  TIP3 H2   HT     0.417000        1.0080           0
  142915 WT6  824  TIP3 OH2  OT    -0.834000       15.9994           0
  142916 WT6  824  TIP3 H1   HT     0.417000        1.0080           0
  142917 WT6  824  TIP3 H2   HT     0.417000        1.0080           0
  142918 WT6  825  TIP3 OH2  OT    -0.834000       15.9994           0
  142919 WT6  825  TIP3 H1   HT     0.417000        1.0080           0
  142920 WT6  825  TIP3 H2   HT     0.417000        1.0080           0
  142921 WT6  826  TIP3 OH2  OT    -0.834000       15.9994           0
  142922 WT6  826  TIP3 H1   HT     0.417000        1.0080           0
  142923 WT6  826  TIP3 H2   HT     0.417000        1.0080           0
  142924 WT6  827  TIP3 OH2  OT    -0.834000       15.9994           0
  142925 WT6  827  TIP3 H1   HT     0.417000        1.0080           0
  142926 WT6  827  TIP3 H2   HT     0.417000        1.0080           0
  142927 WT6  828  TIP3 OH2  OT    -0.834000       15.9994           0
  142928 WT6  828  TIP3 H1   HT     0.417000        1.0080           0
  142929 WT6  828  TIP3 H2   HT     0.417000        1.0080           0
  142930 WT6  829  TIP3 OH2  OT    -0.834000       15.9994           0
  142931 WT6  829  TIP3 H1   HT     0.417000        1.0080           0
  142932 WT6  829  TIP3 H2   HT     0.417000        1.0080           0
  142933 WT6  830  TIP3 OH2  OT    -0.834000       15.9994           0
  142934 WT6  830  TIP3 H1   HT     0.417000        1.0080           0
  142935 WT6  830  TIP3 H2   HT     0.417000        1.0080           0
  142936 WT6  831  TIP3 OH2  OT    -0.834000       15.9994           0
  142937 WT6  831  TIP3 H1   HT     0.417000        1.0080           0
  142938 WT6  831  TIP3 H2   HT     0.417000        1.0080           0
  142939 WT6  832  TIP3 OH2  OT    -0.834000       15.9994           0
  142940 WT6  832  TIP3 H1   HT     0.417000        1.0080           0
  142941 WT6  832  TIP3 H2   HT     0.417000        1.0080           0
  142942 WT6  843  TIP3 OH2  OT    -0.834000       15.9994           0
  142943 WT6  843  TIP3 H1   HT     0.417000        1.0080           0
  142944 WT6  843  TIP3 H2   HT     0.417000        1.0080           0
  142945 WT6  844  TIP3 OH2  OT    -0.834000       15.9994           0
  142946 WT6  844  TIP3 H1   HT     0.417000        1.0080           0
  142947 WT6  844  TIP3 H2   HT     0.417000        1.0080           0
  142948 WT6  845  TIP3 OH2  OT    -0.834000       15.9994           0
  142949 WT6  845  TIP3 H1   HT     0.417000        1.0080           0
  142950 WT6  845  TIP3 H2   HT     0.417000        1.0080           0
  142951 WT6  846  TIP3 OH2  OT    -0.834000       15.9994           0
  142952 WT6  846  TIP3 H1   HT     0.417000        1.0080           0
  142953 WT6  846  TIP3 H2   HT     0.417000        1.0080           0
  142954 WT6  847  TIP3 OH2  OT    -0.834000       15.9994           0
  142955 WT6  847  TIP3 H1   HT     0.417000        1.0080           0
  142956 WT6  847  TIP3 H2   HT     0.417000        1.0080           0
  142957 WT6  848  TIP3 OH2  OT    -0.834000       15.9994           0
  142958 WT6  848  TIP3 H1   HT     0.417000        1.0080           0
  142959 WT6  848  TIP3 H2   HT     0.417000        1.0080           0
  142960 WT6  849  TIP3 OH2  OT    -0.834000       15.9994           0
  142961 WT6  849  TIP3 H1   HT     0.417000        1.0080           0
  142962 WT6  849  TIP3 H2   HT     0.417000        1.0080           0
  142963 WT6  850  TIP3 OH2  OT    -0.834000       15.9994           0
  142964 WT6  850  TIP3 H1   HT     0.417000        1.0080           0
  142965 WT6  850  TIP3 H2   HT     0.417000        1.0080           0
  142966 WT6  851  TIP3 OH2  OT    -0.834000       15.9994           0
  142967 WT6  851  TIP3 H1   HT     0.417000        1.0080           0
  142968 WT6  851  TIP3 H2   HT     0.417000        1.0080           0
  142969 WT6  852  TIP3 OH2  OT    -0.834000       15.9994           0
  142970 WT6  852  TIP3 H1   HT     0.417000        1.0080           0
  142971 WT6  852  TIP3 H2   HT     0.417000        1.0080           0
  142972 WT6  853  TIP3 OH2  OT    -0.834000       15.9994           0
  142973 WT6  853  TIP3 H1   HT     0.417000        1.0080           0
  142974 WT6  853  TIP3 H2   HT     0.417000        1.0080           0
  142975 WT6  854  TIP3 OH2  OT    -0.834000       15.9994           0
  142976 WT6  854  TIP3 H1   HT     0.417000        1.0080           0
  142977 WT6  854  TIP3 H2   HT     0.417000        1.0080           0
  142978 WT6  862  TIP3 OH2  OT    -0.834000       15.9994           0
  142979 WT6  862  TIP3 H1   HT     0.417000        1.0080           0
  142980 WT6  862  TIP3 H2   HT     0.417000        1.0080           0
  142981 WT6  865  TIP3 OH2  OT    -0.834000       15.9994           0
  142982 WT6  865  TIP3 H1   HT     0.417000        1.0080           0
  142983 WT6  865  TIP3 H2   HT     0.417000        1.0080           0
  142984 WT6  866  TIP3 OH2  OT    -0.834000       15.9994           0
  142985 WT6  866  TIP3 H1   HT     0.417000        1.0080           0
  142986 WT6  866  TIP3 H2   HT     0.417000        1.0080           0
  142987 WT6  867  TIP3 OH2  OT    -0.834000       15.9994           0
  142988 WT6  867  TIP3 H1   HT     0.417000        1.0080           0
  142989 WT6  867  TIP3 H2   HT     0.417000        1.0080           0
  142990 WT6  869  TIP3 OH2  OT    -0.834000       15.9994           0
  142991 WT6  869  TIP3 H1   HT     0.417000        1.0080           0
  142992 WT6  869  TIP3 H2   HT     0.417000        1.0080           0
  142993 WT6  870  TIP3 OH2  OT    -0.834000       15.9994           0
  142994 WT6  870  TIP3 H1   HT     0.417000        1.0080           0
  142995 WT6  870  TIP3 H2   HT     0.417000        1.0080           0
  142996 WT6  871  TIP3 OH2  OT    -0.834000       15.9994           0
  142997 WT6  871  TIP3 H1   HT     0.417000        1.0080           0
  142998 WT6  871  TIP3 H2   HT     0.417000        1.0080           0
  142999 WT6  872  TIP3 OH2  OT    -0.834000       15.9994           0
  143000 WT6  872  TIP3 H1   HT     0.417000        1.0080           0
  143001 WT6  872  TIP3 H2   HT     0.417000        1.0080           0
  143002 WT6  873  TIP3 OH2  OT    -0.834000       15.9994           0
  143003 WT6  873  TIP3 H1   HT     0.417000        1.0080           0
  143004 WT6  873  TIP3 H2   HT     0.417000        1.0080           0
  143005 WT6  874  TIP3 OH2  OT    -0.834000       15.9994           0
  143006 WT6  874  TIP3 H1   HT     0.417000        1.0080           0
  143007 WT6  874  TIP3 H2   HT     0.417000        1.0080           0
  143008 WT6  875  TIP3 OH2  OT    -0.834000       15.9994           0
  143009 WT6  875  TIP3 H1   HT     0.417000        1.0080           0
  143010 WT6  875  TIP3 H2   HT     0.417000        1.0080           0
  143011 WT6  878  TIP3 OH2  OT    -0.834000       15.9994           0
  143012 WT6  878  TIP3 H1   HT     0.417000        1.0080           0
  143013 WT6  878  TIP3 H2   HT     0.417000        1.0080           0
  143014 WT6  880  TIP3 OH2  OT    -0.834000       15.9994           0
  143015 WT6  880  TIP3 H1   HT     0.417000        1.0080           0
  143016 WT6  880  TIP3 H2   HT     0.417000        1.0080           0
  143017 WT6  883  TIP3 OH2  OT    -0.834000       15.9994           0
  143018 WT6  883  TIP3 H1   HT     0.417000        1.0080           0
  143019 WT6  883  TIP3 H2   HT     0.417000        1.0080           0
  143020 WT6  885  TIP3 OH2  OT    -0.834000       15.9994           0
  143021 WT6  885  TIP3 H1   HT     0.417000        1.0080           0
  143022 WT6  885  TIP3 H2   HT     0.417000        1.0080           0
  143023 WT6  887  TIP3 OH2  OT    -0.834000       15.9994           0
  143024 WT6  887  TIP3 H1   HT     0.417000        1.0080           0
  143025 WT6  887  TIP3 H2   HT     0.417000        1.0080           0
  143026 WT6  888  TIP3 OH2  OT    -0.834000       15.9994           0
  143027 WT6  888  TIP3 H1   HT     0.417000        1.0080           0
  143028 WT6  888  TIP3 H2   HT     0.417000        1.0080           0
  143029 WT6  889  TIP3 OH2  OT    -0.834000       15.9994           0
  143030 WT6  889  TIP3 H1   HT     0.417000        1.0080           0
  143031 WT6  889  TIP3 H2   HT     0.417000        1.0080           0
  143032 WT6  890  TIP3 OH2  OT    -0.834000       15.9994           0
  143033 WT6  890  TIP3 H1   HT     0.417000        1.0080           0
  143034 WT6  890  TIP3 H2   HT     0.417000        1.0080           0
  143035 WT6  891  TIP3 OH2  OT    -0.834000       15.9994           0
  143036 WT6  891  TIP3 H1   HT     0.417000        1.0080           0
  143037 WT6  891  TIP3 H2   HT     0.417000        1.0080           0
  143038 WT6  894  TIP3 OH2  OT    -0.834000       15.9994           0
  143039 WT6  894  TIP3 H1   HT     0.417000        1.0080           0
  143040 WT6  894  TIP3 H2   HT     0.417000        1.0080           0
  143041 WT6  895  TIP3 OH2  OT    -0.834000       15.9994           0
  143042 WT6  895  TIP3 H1   HT     0.417000        1.0080           0
  143043 WT6  895  TIP3 H2   HT     0.417000        1.0080           0
  143044 WT6  897  TIP3 OH2  OT    -0.834000       15.9994           0
  143045 WT6  897  TIP3 H1   HT     0.417000        1.0080           0
  143046 WT6  897  TIP3 H2   HT     0.417000        1.0080           0
  143047 WT6  902  TIP3 OH2  OT    -0.834000       15.9994           0
  143048 WT6  902  TIP3 H1   HT     0.417000        1.0080           0
  143049 WT6  902  TIP3 H2   HT     0.417000        1.0080           0
  143050 WT6  905  TIP3 OH2  OT    -0.834000       15.9994           0
  143051 WT6  905  TIP3 H1   HT     0.417000        1.0080           0
  143052 WT6  905  TIP3 H2   HT     0.417000        1.0080           0
  143053 WT6  906  TIP3 OH2  OT    -0.834000       15.9994           0
  143054 WT6  906  TIP3 H1   HT     0.417000        1.0080           0
  143055 WT6  906  TIP3 H2   HT     0.417000        1.0080           0
  143056 WT6  907  TIP3 OH2  OT    -0.834000       15.9994           0
  143057 WT6  907  TIP3 H1   HT     0.417000        1.0080           0
  143058 WT6  907  TIP3 H2   HT     0.417000        1.0080           0
  143059 WT6  908  TIP3 OH2  OT    -0.834000       15.9994           0
  143060 WT6  908  TIP3 H1   HT     0.417000        1.0080           0
  143061 WT6  908  TIP3 H2   HT     0.417000        1.0080           0
  143062 WT6  909  TIP3 OH2  OT    -0.834000       15.9994           0
  143063 WT6  909  TIP3 H1   HT     0.417000        1.0080           0
  143064 WT6  909  TIP3 H2   HT     0.417000        1.0080           0
  143065 WT6  910  TIP3 OH2  OT    -0.834000       15.9994           0
  143066 WT6  910  TIP3 H1   HT     0.417000        1.0080           0
  143067 WT6  910  TIP3 H2   HT     0.417000        1.0080           0
  143068 WT6  911  TIP3 OH2  OT    -0.834000       15.9994           0
  143069 WT6  911  TIP3 H1   HT     0.417000        1.0080           0
  143070 WT6  911  TIP3 H2   HT     0.417000        1.0080           0
  143071 WT6  912  TIP3 OH2  OT    -0.834000       15.9994           0
  143072 WT6  912  TIP3 H1   HT     0.417000        1.0080           0
  143073 WT6  912  TIP3 H2   HT     0.417000        1.0080           0
  143074 WT6  913  TIP3 OH2  OT    -0.834000       15.9994           0
  143075 WT6  913  TIP3 H1   HT     0.417000        1.0080           0
  143076 WT6  913  TIP3 H2   HT     0.417000        1.0080           0
  143077 WT6  914  TIP3 OH2  OT    -0.834000       15.9994           0
  143078 WT6  914  TIP3 H1   HT     0.417000        1.0080           0
  143079 WT6  914  TIP3 H2   HT     0.417000        1.0080           0
  143080 WT6  915  TIP3 OH2  OT    -0.834000       15.9994           0
  143081 WT6  915  TIP3 H1   HT     0.417000        1.0080           0
  143082 WT6  915  TIP3 H2   HT     0.417000        1.0080           0
  143083 WT6  916  TIP3 OH2  OT    -0.834000       15.9994           0
  143084 WT6  916  TIP3 H1   HT     0.417000        1.0080           0
  143085 WT6  916  TIP3 H2   HT     0.417000        1.0080           0
  143086 WT6  918  TIP3 OH2  OT    -0.834000       15.9994           0
  143087 WT6  918  TIP3 H1   HT     0.417000        1.0080           0
  143088 WT6  918  TIP3 H2   HT     0.417000        1.0080           0
  143089 WT6  924  TIP3 OH2  OT    -0.834000       15.9994           0
  143090 WT6  924  TIP3 H1   HT     0.417000        1.0080           0
  143091 WT6  924  TIP3 H2   HT     0.417000        1.0080           0
  143092 WT6  925  TIP3 OH2  OT    -0.834000       15.9994           0
  143093 WT6  925  TIP3 H1   HT     0.417000        1.0080           0
  143094 WT6  925  TIP3 H2   HT     0.417000        1.0080           0
  143095 WT6  926  TIP3 OH2  OT    -0.834000       15.9994           0
  143096 WT6  926  TIP3 H1   HT     0.417000        1.0080           0
  143097 WT6  926  TIP3 H2   HT     0.417000        1.0080           0
  143098 WT6  927  TIP3 OH2  OT    -0.834000       15.9994           0
  143099 WT6  927  TIP3 H1   HT     0.417000        1.0080           0
  143100 WT6  927  TIP3 H2   HT     0.417000        1.0080           0
  143101 WT6  928  TIP3 OH2  OT    -0.834000       15.9994           0
  143102 WT6  928  TIP3 H1   HT     0.417000        1.0080           0
  143103 WT6  928  TIP3 H2   HT     0.417000        1.0080           0
  143104 WT6  930  TIP3 OH2  OT    -0.834000       15.9994           0
  143105 WT6  930  TIP3 H1   HT     0.417000        1.0080           0
  143106 WT6  930  TIP3 H2   HT     0.417000        1.0080           0
  143107 WT6  931  TIP3 OH2  OT    -0.834000       15.9994           0
  143108 WT6  931  TIP3 H1   HT     0.417000        1.0080           0
  143109 WT6  931  TIP3 H2   HT     0.417000        1.0080           0
  143110 WT6  932  TIP3 OH2  OT    -0.834000       15.9994           0
  143111 WT6  932  TIP3 H1   HT     0.417000        1.0080           0
  143112 WT6  932  TIP3 H2   HT     0.417000        1.0080           0
  143113 WT6  933  TIP3 OH2  OT    -0.834000       15.9994           0
  143114 WT6  933  TIP3 H1   HT     0.417000        1.0080           0
  143115 WT6  933  TIP3 H2   HT     0.417000        1.0080           0
  143116 WT6  934  TIP3 OH2  OT    -0.834000       15.9994           0
  143117 WT6  934  TIP3 H1   HT     0.417000        1.0080           0
  143118 WT6  934  TIP3 H2   HT     0.417000        1.0080           0
  143119 WT6  935  TIP3 OH2  OT    -0.834000       15.9994           0
  143120 WT6  935  TIP3 H1   HT     0.417000        1.0080           0
  143121 WT6  935  TIP3 H2   HT     0.417000        1.0080           0
  143122 WT6  936  TIP3 OH2  OT    -0.834000       15.9994           0
  143123 WT6  936  TIP3 H1   HT     0.417000        1.0080           0
  143124 WT6  936  TIP3 H2   HT     0.417000        1.0080           0
  143125 WT6  940  TIP3 OH2  OT    -0.834000       15.9994           0
  143126 WT6  940  TIP3 H1   HT     0.417000        1.0080           0
  143127 WT6  940  TIP3 H2   HT     0.417000        1.0080           0
  143128 WT6  941  TIP3 OH2  OT    -0.834000       15.9994           0
  143129 WT6  941  TIP3 H1   HT     0.417000        1.0080           0
  143130 WT6  941  TIP3 H2   HT     0.417000        1.0080           0
  143131 WT6  942  TIP3 OH2  OT    -0.834000       15.9994           0
  143132 WT6  942  TIP3 H1   HT     0.417000        1.0080           0
  143133 WT6  942  TIP3 H2   HT     0.417000        1.0080           0
  143134 WT6  947  TIP3 OH2  OT    -0.834000       15.9994           0
  143135 WT6  947  TIP3 H1   HT     0.417000        1.0080           0
  143136 WT6  947  TIP3 H2   HT     0.417000        1.0080           0
  143137 WT6  948  TIP3 OH2  OT    -0.834000       15.9994           0
  143138 WT6  948  TIP3 H1   HT     0.417000        1.0080           0
  143139 WT6  948  TIP3 H2   HT     0.417000        1.0080           0
  143140 WT6  949  TIP3 OH2  OT    -0.834000       15.9994           0
  143141 WT6  949  TIP3 H1   HT     0.417000        1.0080           0
  143142 WT6  949  TIP3 H2   HT     0.417000        1.0080           0
  143143 WT6  950  TIP3 OH2  OT    -0.834000       15.9994           0
  143144 WT6  950  TIP3 H1   HT     0.417000        1.0080           0
  143145 WT6  950  TIP3 H2   HT     0.417000        1.0080           0
  143146 WT6  951  TIP3 OH2  OT    -0.834000       15.9994           0
  143147 WT6  951  TIP3 H1   HT     0.417000        1.0080           0
  143148 WT6  951  TIP3 H2   HT     0.417000        1.0080           0
  143149 WT6  952  TIP3 OH2  OT    -0.834000       15.9994           0
  143150 WT6  952  TIP3 H1   HT     0.417000        1.0080           0
  143151 WT6  952  TIP3 H2   HT     0.417000        1.0080           0
  143152 WT6  953  TIP3 OH2  OT    -0.834000       15.9994           0
  143153 WT6  953  TIP3 H1   HT     0.417000        1.0080           0
  143154 WT6  953  TIP3 H2   HT     0.417000        1.0080           0
  143155 WT6  954  TIP3 OH2  OT    -0.834000       15.9994           0
  143156 WT6  954  TIP3 H1   HT     0.417000        1.0080           0
  143157 WT6  954  TIP3 H2   HT     0.417000        1.0080           0
  143158 WT6  955  TIP3 OH2  OT    -0.834000       15.9994           0
  143159 WT6  955  TIP3 H1   HT     0.417000        1.0080           0
  143160 WT6  955  TIP3 H2   HT     0.417000        1.0080           0
  143161 WT6  956  TIP3 OH2  OT    -0.834000       15.9994           0
  143162 WT6  956  TIP3 H1   HT     0.417000        1.0080           0
  143163 WT6  956  TIP3 H2   HT     0.417000        1.0080           0
  143164 WT6  964  TIP3 OH2  OT    -0.834000       15.9994           0
  143165 WT6  964  TIP3 H1   HT     0.417000        1.0080           0
  143166 WT6  964  TIP3 H2   HT     0.417000        1.0080           0
  143167 WT6  968  TIP3 OH2  OT    -0.834000       15.9994           0
  143168 WT6  968  TIP3 H1   HT     0.417000        1.0080           0
  143169 WT6  968  TIP3 H2   HT     0.417000        1.0080           0
  143170 WT6  969  TIP3 OH2  OT    -0.834000       15.9994           0
  143171 WT6  969  TIP3 H1   HT     0.417000        1.0080           0
  143172 WT6  969  TIP3 H2   HT     0.417000        1.0080           0
  143173 WT6  970  TIP3 OH2  OT    -0.834000       15.9994           0
  143174 WT6  970  TIP3 H1   HT     0.417000        1.0080           0
  143175 WT6  970  TIP3 H2   HT     0.417000        1.0080           0
  143176 WT6  971  TIP3 OH2  OT    -0.834000       15.9994           0
  143177 WT6  971  TIP3 H1   HT     0.417000        1.0080           0
  143178 WT6  971  TIP3 H2   HT     0.417000        1.0080           0
  143179 WT6  972  TIP3 OH2  OT    -0.834000       15.9994           0
  143180 WT6  972  TIP3 H1   HT     0.417000        1.0080           0
  143181 WT6  972  TIP3 H2   HT     0.417000        1.0080           0
  143182 WT6  973  TIP3 OH2  OT    -0.834000       15.9994           0
  143183 WT6  973  TIP3 H1   HT     0.417000        1.0080           0
  143184 WT6  973  TIP3 H2   HT     0.417000        1.0080           0
  143185 WT6  974  TIP3 OH2  OT    -0.834000       15.9994           0
  143186 WT6  974  TIP3 H1   HT     0.417000        1.0080           0
  143187 WT6  974  TIP3 H2   HT     0.417000        1.0080           0
  143188 WT6  975  TIP3 OH2  OT    -0.834000       15.9994           0
  143189 WT6  975  TIP3 H1   HT     0.417000        1.0080           0
  143190 WT6  975  TIP3 H2   HT     0.417000        1.0080           0
  143191 WT6  976  TIP3 OH2  OT    -0.834000       15.9994           0
  143192 WT6  976  TIP3 H1   HT     0.417000        1.0080           0
  143193 WT6  976  TIP3 H2   HT     0.417000        1.0080           0
  143194 WT6  977  TIP3 OH2  OT    -0.834000       15.9994           0
  143195 WT6  977  TIP3 H1   HT     0.417000        1.0080           0
  143196 WT6  977  TIP3 H2   HT     0.417000        1.0080           0
  143197 WT6  978  TIP3 OH2  OT    -0.834000       15.9994           0
  143198 WT6  978  TIP3 H1   HT     0.417000        1.0080           0
  143199 WT6  978  TIP3 H2   HT     0.417000        1.0080           0
  143200 WT6  985  TIP3 OH2  OT    -0.834000       15.9994           0
  143201 WT6  985  TIP3 H1   HT     0.417000        1.0080           0
  143202 WT6  985  TIP3 H2   HT     0.417000        1.0080           0
  143203 WT6  987  TIP3 OH2  OT    -0.834000       15.9994           0
  143204 WT6  987  TIP3 H1   HT     0.417000        1.0080           0
  143205 WT6  987  TIP3 H2   HT     0.417000        1.0080           0
  143206 WT6  988  TIP3 OH2  OT    -0.834000       15.9994           0
  143207 WT6  988  TIP3 H1   HT     0.417000        1.0080           0
  143208 WT6  988  TIP3 H2   HT     0.417000        1.0080           0
  143209 WT6  989  TIP3 OH2  OT    -0.834000       15.9994           0
  143210 WT6  989  TIP3 H1   HT     0.417000        1.0080           0
  143211 WT6  989  TIP3 H2   HT     0.417000        1.0080           0
  143212 WT6  990  TIP3 OH2  OT    -0.834000       15.9994           0
  143213 WT6  990  TIP3 H1   HT     0.417000        1.0080           0
  143214 WT6  990  TIP3 H2   HT     0.417000        1.0080           0
  143215 WT6  991  TIP3 OH2  OT    -0.834000       15.9994           0
  143216 WT6  991  TIP3 H1   HT     0.417000        1.0080           0
  143217 WT6  991  TIP3 H2   HT     0.417000        1.0080           0
  143218 WT6  992  TIP3 OH2  OT    -0.834000       15.9994           0
  143219 WT6  992  TIP3 H1   HT     0.417000        1.0080           0
  143220 WT6  992  TIP3 H2   HT     0.417000        1.0080           0
  143221 WT6  993  TIP3 OH2  OT    -0.834000       15.9994           0
  143222 WT6  993  TIP3 H1   HT     0.417000        1.0080           0
  143223 WT6  993  TIP3 H2   HT     0.417000        1.0080           0
  143224 WT6  994  TIP3 OH2  OT    -0.834000       15.9994           0
  143225 WT6  994  TIP3 H1   HT     0.417000        1.0080           0
  143226 WT6  994  TIP3 H2   HT     0.417000        1.0080           0
  143227 WT6  995  TIP3 OH2  OT    -0.834000       15.9994           0
  143228 WT6  995  TIP3 H1   HT     0.417000        1.0080           0
  143229 WT6  995  TIP3 H2   HT     0.417000        1.0080           0
  143230 WT6  996  TIP3 OH2  OT    -0.834000       15.9994           0
  143231 WT6  996  TIP3 H1   HT     0.417000        1.0080           0
  143232 WT6  996  TIP3 H2   HT     0.417000        1.0080           0
  143233 WT6  997  TIP3 OH2  OT    -0.834000       15.9994           0
  143234 WT6  997  TIP3 H1   HT     0.417000        1.0080           0
  143235 WT6  997  TIP3 H2   HT     0.417000        1.0080           0
  143236 WT6  998  TIP3 OH2  OT    -0.834000       15.9994           0
  143237 WT6  998  TIP3 H1   HT     0.417000        1.0080           0
  143238 WT6  998  TIP3 H2   HT     0.417000        1.0080           0
  143239 WT6  1000 TIP3 OH2  OT    -0.834000       15.9994           0
  143240 WT6  1000 TIP3 H1   HT     0.417000        1.0080           0
  143241 WT6  1000 TIP3 H2   HT     0.417000        1.0080           0
  143242 WT6  1001 TIP3 OH2  OT    -0.834000       15.9994           0
  143243 WT6  1001 TIP3 H1   HT     0.417000        1.0080           0
  143244 WT6  1001 TIP3 H2   HT     0.417000        1.0080           0
  143245 WT6  1003 TIP3 OH2  OT    -0.834000       15.9994           0
  143246 WT6  1003 TIP3 H1   HT     0.417000        1.0080           0
  143247 WT6  1003 TIP3 H2   HT     0.417000        1.0080           0
  143248 WT6  1007 TIP3 OH2  OT    -0.834000       15.9994           0
  143249 WT6  1007 TIP3 H1   HT     0.417000        1.0080           0
  143250 WT6  1007 TIP3 H2   HT     0.417000        1.0080           0
  143251 WT6  1010 TIP3 OH2  OT    -0.834000       15.9994           0
  143252 WT6  1010 TIP3 H1   HT     0.417000        1.0080           0
  143253 WT6  1010 TIP3 H2   HT     0.417000        1.0080           0
  143254 WT6  1011 TIP3 OH2  OT    -0.834000       15.9994           0
  143255 WT6  1011 TIP3 H1   HT     0.417000        1.0080           0
  143256 WT6  1011 TIP3 H2   HT     0.417000        1.0080           0
  143257 WT6  1012 TIP3 OH2  OT    -0.834000       15.9994           0
  143258 WT6  1012 TIP3 H1   HT     0.417000        1.0080           0
  143259 WT6  1012 TIP3 H2   HT     0.417000        1.0080           0
  143260 WT6  1013 TIP3 OH2  OT    -0.834000       15.9994           0
  143261 WT6  1013 TIP3 H1   HT     0.417000        1.0080           0
  143262 WT6  1013 TIP3 H2   HT     0.417000        1.0080           0
  143263 WT6  1014 TIP3 OH2  OT    -0.834000       15.9994           0
  143264 WT6  1014 TIP3 H1   HT     0.417000        1.0080           0
  143265 WT6  1014 TIP3 H2   HT     0.417000        1.0080           0
  143266 WT6  1015 TIP3 OH2  OT    -0.834000       15.9994           0
  143267 WT6  1015 TIP3 H1   HT     0.417000        1.0080           0
  143268 WT6  1015 TIP3 H2   HT     0.417000        1.0080           0
  143269 WT6  1017 TIP3 OH2  OT    -0.834000       15.9994           0
  143270 WT6  1017 TIP3 H1   HT     0.417000        1.0080           0
  143271 WT6  1017 TIP3 H2   HT     0.417000        1.0080           0
  143272 WT6  1018 TIP3 OH2  OT    -0.834000       15.9994           0
  143273 WT6  1018 TIP3 H1   HT     0.417000        1.0080           0
  143274 WT6  1018 TIP3 H2   HT     0.417000        1.0080           0
  143275 WT6  1020 TIP3 OH2  OT    -0.834000       15.9994           0
  143276 WT6  1020 TIP3 H1   HT     0.417000        1.0080           0
  143277 WT6  1020 TIP3 H2   HT     0.417000        1.0080           0
  143278 WT6  1022 TIP3 OH2  OT    -0.834000       15.9994           0
  143279 WT6  1022 TIP3 H1   HT     0.417000        1.0080           0
  143280 WT6  1022 TIP3 H2   HT     0.417000        1.0080           0
  143281 WT6  1023 TIP3 OH2  OT    -0.834000       15.9994           0
  143282 WT6  1023 TIP3 H1   HT     0.417000        1.0080           0
  143283 WT6  1023 TIP3 H2   HT     0.417000        1.0080           0
  143284 WT6  1027 TIP3 OH2  OT    -0.834000       15.9994           0
  143285 WT6  1027 TIP3 H1   HT     0.417000        1.0080           0
  143286 WT6  1027 TIP3 H2   HT     0.417000        1.0080           0
  143287 WT6  1032 TIP3 OH2  OT    -0.834000       15.9994           0
  143288 WT6  1032 TIP3 H1   HT     0.417000        1.0080           0
  143289 WT6  1032 TIP3 H2   HT     0.417000        1.0080           0
  143290 WT6  1033 TIP3 OH2  OT    -0.834000       15.9994           0
  143291 WT6  1033 TIP3 H1   HT     0.417000        1.0080           0
  143292 WT6  1033 TIP3 H2   HT     0.417000        1.0080           0
  143293 WT6  1035 TIP3 OH2  OT    -0.834000       15.9994           0
  143294 WT6  1035 TIP3 H1   HT     0.417000        1.0080           0
  143295 WT6  1035 TIP3 H2   HT     0.417000        1.0080           0
  143296 WT6  1036 TIP3 OH2  OT    -0.834000       15.9994           0
  143297 WT6  1036 TIP3 H1   HT     0.417000        1.0080           0
  143298 WT6  1036 TIP3 H2   HT     0.417000        1.0080           0
  143299 WT6  1037 TIP3 OH2  OT    -0.834000       15.9994           0
  143300 WT6  1037 TIP3 H1   HT     0.417000        1.0080           0
  143301 WT6  1037 TIP3 H2   HT     0.417000        1.0080           0
  143302 WT6  1038 TIP3 OH2  OT    -0.834000       15.9994           0
  143303 WT6  1038 TIP3 H1   HT     0.417000        1.0080           0
  143304 WT6  1038 TIP3 H2   HT     0.417000        1.0080           0
  143305 WT6  1039 TIP3 OH2  OT    -0.834000       15.9994           0
  143306 WT6  1039 TIP3 H1   HT     0.417000        1.0080           0
  143307 WT6  1039 TIP3 H2   HT     0.417000        1.0080           0
  143308 WT6  1040 TIP3 OH2  OT    -0.834000       15.9994           0
  143309 WT6  1040 TIP3 H1   HT     0.417000        1.0080           0
  143310 WT6  1040 TIP3 H2   HT     0.417000        1.0080           0
  143311 WT6  1042 TIP3 OH2  OT    -0.834000       15.9994           0
  143312 WT6  1042 TIP3 H1   HT     0.417000        1.0080           0
  143313 WT6  1042 TIP3 H2   HT     0.417000        1.0080           0
  143314 WT6  1043 TIP3 OH2  OT    -0.834000       15.9994           0
  143315 WT6  1043 TIP3 H1   HT     0.417000        1.0080           0
  143316 WT6  1043 TIP3 H2   HT     0.417000        1.0080           0
  143317 WT6  1051 TIP3 OH2  OT    -0.834000       15.9994           0
  143318 WT6  1051 TIP3 H1   HT     0.417000        1.0080           0
  143319 WT6  1051 TIP3 H2   HT     0.417000        1.0080           0
  143320 WT6  1053 TIP3 OH2  OT    -0.834000       15.9994           0
  143321 WT6  1053 TIP3 H1   HT     0.417000        1.0080           0
  143322 WT6  1053 TIP3 H2   HT     0.417000        1.0080           0
  143323 WT6  1054 TIP3 OH2  OT    -0.834000       15.9994           0
  143324 WT6  1054 TIP3 H1   HT     0.417000        1.0080           0
  143325 WT6  1054 TIP3 H2   HT     0.417000        1.0080           0
  143326 WT6  1055 TIP3 OH2  OT    -0.834000       15.9994           0
  143327 WT6  1055 TIP3 H1   HT     0.417000        1.0080           0
  143328 WT6  1055 TIP3 H2   HT     0.417000        1.0080           0
  143329 WT6  1056 TIP3 OH2  OT    -0.834000       15.9994           0
  143330 WT6  1056 TIP3 H1   HT     0.417000        1.0080           0
  143331 WT6  1056 TIP3 H2   HT     0.417000        1.0080           0
  143332 WT6  1057 TIP3 OH2  OT    -0.834000       15.9994           0
  143333 WT6  1057 TIP3 H1   HT     0.417000        1.0080           0
  143334 WT6  1057 TIP3 H2   HT     0.417000        1.0080           0
  143335 WT6  1058 TIP3 OH2  OT    -0.834000       15.9994           0
  143336 WT6  1058 TIP3 H1   HT     0.417000        1.0080           0
  143337 WT6  1058 TIP3 H2   HT     0.417000        1.0080           0
  143338 WT6  1059 TIP3 OH2  OT    -0.834000       15.9994           0
  143339 WT6  1059 TIP3 H1   HT     0.417000        1.0080           0
  143340 WT6  1059 TIP3 H2   HT     0.417000        1.0080           0
  143341 WT6  1060 TIP3 OH2  OT    -0.834000       15.9994           0
  143342 WT6  1060 TIP3 H1   HT     0.417000        1.0080           0
  143343 WT6  1060 TIP3 H2   HT     0.417000        1.0080           0
  143344 WT6  1061 TIP3 OH2  OT    -0.834000       15.9994           0
  143345 WT6  1061 TIP3 H1   HT     0.417000        1.0080           0
  143346 WT6  1061 TIP3 H2   HT     0.417000        1.0080           0
  143347 WT6  1062 TIP3 OH2  OT    -0.834000       15.9994           0
  143348 WT6  1062 TIP3 H1   HT     0.417000        1.0080           0
  143349 WT6  1062 TIP3 H2   HT     0.417000        1.0080           0
  143350 WT6  1063 TIP3 OH2  OT    -0.834000       15.9994           0
  143351 WT6  1063 TIP3 H1   HT     0.417000        1.0080           0
  143352 WT6  1063 TIP3 H2   HT     0.417000        1.0080           0
  143353 WT6  1065 TIP3 OH2  OT    -0.834000       15.9994           0
  143354 WT6  1065 TIP3 H1   HT     0.417000        1.0080           0
  143355 WT6  1065 TIP3 H2   HT     0.417000        1.0080           0
  143356 WT6  1066 TIP3 OH2  OT    -0.834000       15.9994           0
  143357 WT6  1066 TIP3 H1   HT     0.417000        1.0080           0
  143358 WT6  1066 TIP3 H2   HT     0.417000        1.0080           0
  143359 WT6  1072 TIP3 OH2  OT    -0.834000       15.9994           0
  143360 WT6  1072 TIP3 H1   HT     0.417000        1.0080           0
  143361 WT6  1072 TIP3 H2   HT     0.417000        1.0080           0
  143362 WT6  1075 TIP3 OH2  OT    -0.834000       15.9994           0
  143363 WT6  1075 TIP3 H1   HT     0.417000        1.0080           0
  143364 WT6  1075 TIP3 H2   HT     0.417000        1.0080           0
  143365 WT6  1076 TIP3 OH2  OT    -0.834000       15.9994           0
  143366 WT6  1076 TIP3 H1   HT     0.417000        1.0080           0
  143367 WT6  1076 TIP3 H2   HT     0.417000        1.0080           0
  143368 WT6  1077 TIP3 OH2  OT    -0.834000       15.9994           0
  143369 WT6  1077 TIP3 H1   HT     0.417000        1.0080           0
  143370 WT6  1077 TIP3 H2   HT     0.417000        1.0080           0
  143371 WT6  1078 TIP3 OH2  OT    -0.834000       15.9994           0
  143372 WT6  1078 TIP3 H1   HT     0.417000        1.0080           0
  143373 WT6  1078 TIP3 H2   HT     0.417000        1.0080           0
  143374 WT6  1079 TIP3 OH2  OT    -0.834000       15.9994           0
  143375 WT6  1079 TIP3 H1   HT     0.417000        1.0080           0
  143376 WT6  1079 TIP3 H2   HT     0.417000        1.0080           0
  143377 WT6  1080 TIP3 OH2  OT    -0.834000       15.9994           0
  143378 WT6  1080 TIP3 H1   HT     0.417000        1.0080           0
  143379 WT6  1080 TIP3 H2   HT     0.417000        1.0080           0
  143380 WT6  1081 TIP3 OH2  OT    -0.834000       15.9994           0
  143381 WT6  1081 TIP3 H1   HT     0.417000        1.0080           0
  143382 WT6  1081 TIP3 H2   HT     0.417000        1.0080           0
  143383 WT6  1082 TIP3 OH2  OT    -0.834000       15.9994           0
  143384 WT6  1082 TIP3 H1   HT     0.417000        1.0080           0
  143385 WT6  1082 TIP3 H2   HT     0.417000        1.0080           0
  143386 WT6  1083 TIP3 OH2  OT    -0.834000       15.9994           0
  143387 WT6  1083 TIP3 H1   HT     0.417000        1.0080           0
  143388 WT6  1083 TIP3 H2   HT     0.417000        1.0080           0
  143389 WT6  1085 TIP3 OH2  OT    -0.834000       15.9994           0
  143390 WT6  1085 TIP3 H1   HT     0.417000        1.0080           0
  143391 WT6  1085 TIP3 H2   HT     0.417000        1.0080           0
  143392 WT6  1090 TIP3 OH2  OT    -0.834000       15.9994           0
  143393 WT6  1090 TIP3 H1   HT     0.417000        1.0080           0
  143394 WT6  1090 TIP3 H2   HT     0.417000        1.0080           0
  143395 WT6  1092 TIP3 OH2  OT    -0.834000       15.9994           0
  143396 WT6  1092 TIP3 H1   HT     0.417000        1.0080           0
  143397 WT6  1092 TIP3 H2   HT     0.417000        1.0080           0
  143398 WT6  1096 TIP3 OH2  OT    -0.834000       15.9994           0
  143399 WT6  1096 TIP3 H1   HT     0.417000        1.0080           0
  143400 WT6  1096 TIP3 H2   HT     0.417000        1.0080           0
  143401 WT6  1097 TIP3 OH2  OT    -0.834000       15.9994           0
  143402 WT6  1097 TIP3 H1   HT     0.417000        1.0080           0
  143403 WT6  1097 TIP3 H2   HT     0.417000        1.0080           0
  143404 WT6  1098 TIP3 OH2  OT    -0.834000       15.9994           0
  143405 WT6  1098 TIP3 H1   HT     0.417000        1.0080           0
  143406 WT6  1098 TIP3 H2   HT     0.417000        1.0080           0
  143407 WT6  1099 TIP3 OH2  OT    -0.834000       15.9994           0
  143408 WT6  1099 TIP3 H1   HT     0.417000        1.0080           0
  143409 WT6  1099 TIP3 H2   HT     0.417000        1.0080           0
  143410 WT6  1100 TIP3 OH2  OT    -0.834000       15.9994           0
  143411 WT6  1100 TIP3 H1   HT     0.417000        1.0080           0
  143412 WT6  1100 TIP3 H2   HT     0.417000        1.0080           0
  143413 WT6  1101 TIP3 OH2  OT    -0.834000       15.9994           0
  143414 WT6  1101 TIP3 H1   HT     0.417000        1.0080           0
  143415 WT6  1101 TIP3 H2   HT     0.417000        1.0080           0
  143416 WT6  1102 TIP3 OH2  OT    -0.834000       15.9994           0
  143417 WT6  1102 TIP3 H1   HT     0.417000        1.0080           0
  143418 WT6  1102 TIP3 H2   HT     0.417000        1.0080           0
  143419 WT6  1103 TIP3 OH2  OT    -0.834000       15.9994           0
  143420 WT6  1103 TIP3 H1   HT     0.417000        1.0080           0
  143421 WT6  1103 TIP3 H2   HT     0.417000        1.0080           0
  143422 WT6  1104 TIP3 OH2  OT    -0.834000       15.9994           0
  143423 WT6  1104 TIP3 H1   HT     0.417000        1.0080           0
  143424 WT6  1104 TIP3 H2   HT     0.417000        1.0080           0
  143425 WT6  1105 TIP3 OH2  OT    -0.834000       15.9994           0
  143426 WT6  1105 TIP3 H1   HT     0.417000        1.0080           0
  143427 WT6  1105 TIP3 H2   HT     0.417000        1.0080           0
  143428 WT6  1106 TIP3 OH2  OT    -0.834000       15.9994           0
  143429 WT6  1106 TIP3 H1   HT     0.417000        1.0080           0
  143430 WT6  1106 TIP3 H2   HT     0.417000        1.0080           0
  143431 WT6  1107 TIP3 OH2  OT    -0.834000       15.9994           0
  143432 WT6  1107 TIP3 H1   HT     0.417000        1.0080           0
  143433 WT6  1107 TIP3 H2   HT     0.417000        1.0080           0
  143434 WT6  1112 TIP3 OH2  OT    -0.834000       15.9994           0
  143435 WT6  1112 TIP3 H1   HT     0.417000        1.0080           0
  143436 WT6  1112 TIP3 H2   HT     0.417000        1.0080           0
  143437 WT6  1113 TIP3 OH2  OT    -0.834000       15.9994           0
  143438 WT6  1113 TIP3 H1   HT     0.417000        1.0080           0
  143439 WT6  1113 TIP3 H2   HT     0.417000        1.0080           0
  143440 WT6  1115 TIP3 OH2  OT    -0.834000       15.9994           0
  143441 WT6  1115 TIP3 H1   HT     0.417000        1.0080           0
  143442 WT6  1115 TIP3 H2   HT     0.417000        1.0080           0
  143443 WT6  1116 TIP3 OH2  OT    -0.834000       15.9994           0
  143444 WT6  1116 TIP3 H1   HT     0.417000        1.0080           0
  143445 WT6  1116 TIP3 H2   HT     0.417000        1.0080           0
  143446 WT6  1117 TIP3 OH2  OT    -0.834000       15.9994           0
  143447 WT6  1117 TIP3 H1   HT     0.417000        1.0080           0
  143448 WT6  1117 TIP3 H2   HT     0.417000        1.0080           0
  143449 WT6  1118 TIP3 OH2  OT    -0.834000       15.9994           0
  143450 WT6  1118 TIP3 H1   HT     0.417000        1.0080           0
  143451 WT6  1118 TIP3 H2   HT     0.417000        1.0080           0
  143452 WT6  1119 TIP3 OH2  OT    -0.834000       15.9994           0
  143453 WT6  1119 TIP3 H1   HT     0.417000        1.0080           0
  143454 WT6  1119 TIP3 H2   HT     0.417000        1.0080           0
  143455 WT6  1120 TIP3 OH2  OT    -0.834000       15.9994           0
  143456 WT6  1120 TIP3 H1   HT     0.417000        1.0080           0
  143457 WT6  1120 TIP3 H2   HT     0.417000        1.0080           0
  143458 WT6  1121 TIP3 OH2  OT    -0.834000       15.9994           0
  143459 WT6  1121 TIP3 H1   HT     0.417000        1.0080           0
  143460 WT6  1121 TIP3 H2   HT     0.417000        1.0080           0
  143461 WT6  1122 TIP3 OH2  OT    -0.834000       15.9994           0
  143462 WT6  1122 TIP3 H1   HT     0.417000        1.0080           0
  143463 WT6  1122 TIP3 H2   HT     0.417000        1.0080           0
  143464 WT6  1123 TIP3 OH2  OT    -0.834000       15.9994           0
  143465 WT6  1123 TIP3 H1   HT     0.417000        1.0080           0
  143466 WT6  1123 TIP3 H2   HT     0.417000        1.0080           0
  143467 WT6  1125 TIP3 OH2  OT    -0.834000       15.9994           0
  143468 WT6  1125 TIP3 H1   HT     0.417000        1.0080           0
  143469 WT6  1125 TIP3 H2   HT     0.417000        1.0080           0
  143470 WT6  1126 TIP3 OH2  OT    -0.834000       15.9994           0
  143471 WT6  1126 TIP3 H1   HT     0.417000        1.0080           0
  143472 WT6  1126 TIP3 H2   HT     0.417000        1.0080           0
  143473 WT6  1128 TIP3 OH2  OT    -0.834000       15.9994           0
  143474 WT6  1128 TIP3 H1   HT     0.417000        1.0080           0
  143475 WT6  1128 TIP3 H2   HT     0.417000        1.0080           0
  143476 WT6  1134 TIP3 OH2  OT    -0.834000       15.9994           0
  143477 WT6  1134 TIP3 H1   HT     0.417000        1.0080           0
  143478 WT6  1134 TIP3 H2   HT     0.417000        1.0080           0
  143479 WT6  1135 TIP3 OH2  OT    -0.834000       15.9994           0
  143480 WT6  1135 TIP3 H1   HT     0.417000        1.0080           0
  143481 WT6  1135 TIP3 H2   HT     0.417000        1.0080           0
  143482 WT6  1137 TIP3 OH2  OT    -0.834000       15.9994           0
  143483 WT6  1137 TIP3 H1   HT     0.417000        1.0080           0
  143484 WT6  1137 TIP3 H2   HT     0.417000        1.0080           0
  143485 WT6  1139 TIP3 OH2  OT    -0.834000       15.9994           0
  143486 WT6  1139 TIP3 H1   HT     0.417000        1.0080           0
  143487 WT6  1139 TIP3 H2   HT     0.417000        1.0080           0
  143488 WT6  1140 TIP3 OH2  OT    -0.834000       15.9994           0
  143489 WT6  1140 TIP3 H1   HT     0.417000        1.0080           0
  143490 WT6  1140 TIP3 H2   HT     0.417000        1.0080           0
  143491 WT6  1142 TIP3 OH2  OT    -0.834000       15.9994           0
  143492 WT6  1142 TIP3 H1   HT     0.417000        1.0080           0
  143493 WT6  1142 TIP3 H2   HT     0.417000        1.0080           0
  143494 WT6  1143 TIP3 OH2  OT    -0.834000       15.9994           0
  143495 WT6  1143 TIP3 H1   HT     0.417000        1.0080           0
  143496 WT6  1143 TIP3 H2   HT     0.417000        1.0080           0
  143497 WT6  1144 TIP3 OH2  OT    -0.834000       15.9994           0
  143498 WT6  1144 TIP3 H1   HT     0.417000        1.0080           0
  143499 WT6  1144 TIP3 H2   HT     0.417000        1.0080           0
  143500 WT6  1145 TIP3 OH2  OT    -0.834000       15.9994           0
  143501 WT6  1145 TIP3 H1   HT     0.417000        1.0080           0
  143502 WT6  1145 TIP3 H2   HT     0.417000        1.0080           0
  143503 WT6  1147 TIP3 OH2  OT    -0.834000       15.9994           0
  143504 WT6  1147 TIP3 H1   HT     0.417000        1.0080           0
  143505 WT6  1147 TIP3 H2   HT     0.417000        1.0080           0
  143506 WT6  1148 TIP3 OH2  OT    -0.834000       15.9994           0
  143507 WT6  1148 TIP3 H1   HT     0.417000        1.0080           0
  143508 WT6  1148 TIP3 H2   HT     0.417000        1.0080           0
  143509 WT6  1150 TIP3 OH2  OT    -0.834000       15.9994           0
  143510 WT6  1150 TIP3 H1   HT     0.417000        1.0080           0
  143511 WT6  1150 TIP3 H2   HT     0.417000        1.0080           0
  143512 WT6  1155 TIP3 OH2  OT    -0.834000       15.9994           0
  143513 WT6  1155 TIP3 H1   HT     0.417000        1.0080           0
  143514 WT6  1155 TIP3 H2   HT     0.417000        1.0080           0
  143515 WT6  1157 TIP3 OH2  OT    -0.834000       15.9994           0
  143516 WT6  1157 TIP3 H1   HT     0.417000        1.0080           0
  143517 WT6  1157 TIP3 H2   HT     0.417000        1.0080           0
  143518 WT6  1158 TIP3 OH2  OT    -0.834000       15.9994           0
  143519 WT6  1158 TIP3 H1   HT     0.417000        1.0080           0
  143520 WT6  1158 TIP3 H2   HT     0.417000        1.0080           0
  143521 WT6  1159 TIP3 OH2  OT    -0.834000       15.9994           0
  143522 WT6  1159 TIP3 H1   HT     0.417000        1.0080           0
  143523 WT6  1159 TIP3 H2   HT     0.417000        1.0080           0
  143524 WT6  1160 TIP3 OH2  OT    -0.834000       15.9994           0
  143525 WT6  1160 TIP3 H1   HT     0.417000        1.0080           0
  143526 WT6  1160 TIP3 H2   HT     0.417000        1.0080           0
  143527 WT6  1161 TIP3 OH2  OT    -0.834000       15.9994           0
  143528 WT6  1161 TIP3 H1   HT     0.417000        1.0080           0
  143529 WT6  1161 TIP3 H2   HT     0.417000        1.0080           0
  143530 WT6  1162 TIP3 OH2  OT    -0.834000       15.9994           0
  143531 WT6  1162 TIP3 H1   HT     0.417000        1.0080           0
  143532 WT6  1162 TIP3 H2   HT     0.417000        1.0080           0
  143533 WT6  1163 TIP3 OH2  OT    -0.834000       15.9994           0
  143534 WT6  1163 TIP3 H1   HT     0.417000        1.0080           0
  143535 WT6  1163 TIP3 H2   HT     0.417000        1.0080           0
  143536 WT6  1164 TIP3 OH2  OT    -0.834000       15.9994           0
  143537 WT6  1164 TIP3 H1   HT     0.417000        1.0080           0
  143538 WT6  1164 TIP3 H2   HT     0.417000        1.0080           0
  143539 WT6  1165 TIP3 OH2  OT    -0.834000       15.9994           0
  143540 WT6  1165 TIP3 H1   HT     0.417000        1.0080           0
  143541 WT6  1165 TIP3 H2   HT     0.417000        1.0080           0
  143542 WT6  1166 TIP3 OH2  OT    -0.834000       15.9994           0
  143543 WT6  1166 TIP3 H1   HT     0.417000        1.0080           0
  143544 WT6  1166 TIP3 H2   HT     0.417000        1.0080           0
  143545 WT6  1167 TIP3 OH2  OT    -0.834000       15.9994           0
  143546 WT6  1167 TIP3 H1   HT     0.417000        1.0080           0
  143547 WT6  1167 TIP3 H2   HT     0.417000        1.0080           0
  143548 WT6  1168 TIP3 OH2  OT    -0.834000       15.9994           0
  143549 WT6  1168 TIP3 H1   HT     0.417000        1.0080           0
  143550 WT6  1168 TIP3 H2   HT     0.417000        1.0080           0
  143551 WT6  1177 TIP3 OH2  OT    -0.834000       15.9994           0
  143552 WT6  1177 TIP3 H1   HT     0.417000        1.0080           0
  143553 WT6  1177 TIP3 H2   HT     0.417000        1.0080           0
  143554 WT6  1178 TIP3 OH2  OT    -0.834000       15.9994           0
  143555 WT6  1178 TIP3 H1   HT     0.417000        1.0080           0
  143556 WT6  1178 TIP3 H2   HT     0.417000        1.0080           0
  143557 WT6  1179 TIP3 OH2  OT    -0.834000       15.9994           0
  143558 WT6  1179 TIP3 H1   HT     0.417000        1.0080           0
  143559 WT6  1179 TIP3 H2   HT     0.417000        1.0080           0
  143560 WT6  1180 TIP3 OH2  OT    -0.834000       15.9994           0
  143561 WT6  1180 TIP3 H1   HT     0.417000        1.0080           0
  143562 WT6  1180 TIP3 H2   HT     0.417000        1.0080           0
  143563 WT6  1181 TIP3 OH2  OT    -0.834000       15.9994           0
  143564 WT6  1181 TIP3 H1   HT     0.417000        1.0080           0
  143565 WT6  1181 TIP3 H2   HT     0.417000        1.0080           0
  143566 WT6  1182 TIP3 OH2  OT    -0.834000       15.9994           0
  143567 WT6  1182 TIP3 H1   HT     0.417000        1.0080           0
  143568 WT6  1182 TIP3 H2   HT     0.417000        1.0080           0
  143569 WT6  1183 TIP3 OH2  OT    -0.834000       15.9994           0
  143570 WT6  1183 TIP3 H1   HT     0.417000        1.0080           0
  143571 WT6  1183 TIP3 H2   HT     0.417000        1.0080           0
  143572 WT6  1184 TIP3 OH2  OT    -0.834000       15.9994           0
  143573 WT6  1184 TIP3 H1   HT     0.417000        1.0080           0
  143574 WT6  1184 TIP3 H2   HT     0.417000        1.0080           0
  143575 WT6  1185 TIP3 OH2  OT    -0.834000       15.9994           0
  143576 WT6  1185 TIP3 H1   HT     0.417000        1.0080           0
  143577 WT6  1185 TIP3 H2   HT     0.417000        1.0080           0
  143578 WT6  1186 TIP3 OH2  OT    -0.834000       15.9994           0
  143579 WT6  1186 TIP3 H1   HT     0.417000        1.0080           0
  143580 WT6  1186 TIP3 H2   HT     0.417000        1.0080           0
  143581 WT6  1187 TIP3 OH2  OT    -0.834000       15.9994           0
  143582 WT6  1187 TIP3 H1   HT     0.417000        1.0080           0
  143583 WT6  1187 TIP3 H2   HT     0.417000        1.0080           0
  143584 WT6  1188 TIP3 OH2  OT    -0.834000       15.9994           0
  143585 WT6  1188 TIP3 H1   HT     0.417000        1.0080           0
  143586 WT6  1188 TIP3 H2   HT     0.417000        1.0080           0
  143587 WT6  1189 TIP3 OH2  OT    -0.834000       15.9994           0
  143588 WT6  1189 TIP3 H1   HT     0.417000        1.0080           0
  143589 WT6  1189 TIP3 H2   HT     0.417000        1.0080           0
  143590 WT6  1190 TIP3 OH2  OT    -0.834000       15.9994           0
  143591 WT6  1190 TIP3 H1   HT     0.417000        1.0080           0
  143592 WT6  1190 TIP3 H2   HT     0.417000        1.0080           0
  143593 WT6  1194 TIP3 OH2  OT    -0.834000       15.9994           0
  143594 WT6  1194 TIP3 H1   HT     0.417000        1.0080           0
  143595 WT6  1194 TIP3 H2   HT     0.417000        1.0080           0
  143596 WT6  1197 TIP3 OH2  OT    -0.834000       15.9994           0
  143597 WT6  1197 TIP3 H1   HT     0.417000        1.0080           0
  143598 WT6  1197 TIP3 H2   HT     0.417000        1.0080           0
  143599 WT6  1200 TIP3 OH2  OT    -0.834000       15.9994           0
  143600 WT6  1200 TIP3 H1   HT     0.417000        1.0080           0
  143601 WT6  1200 TIP3 H2   HT     0.417000        1.0080           0
  143602 WT6  1201 TIP3 OH2  OT    -0.834000       15.9994           0
  143603 WT6  1201 TIP3 H1   HT     0.417000        1.0080           0
  143604 WT6  1201 TIP3 H2   HT     0.417000        1.0080           0
  143605 WT6  1202 TIP3 OH2  OT    -0.834000       15.9994           0
  143606 WT6  1202 TIP3 H1   HT     0.417000        1.0080           0
  143607 WT6  1202 TIP3 H2   HT     0.417000        1.0080           0
  143608 WT6  1203 TIP3 OH2  OT    -0.834000       15.9994           0
  143609 WT6  1203 TIP3 H1   HT     0.417000        1.0080           0
  143610 WT6  1203 TIP3 H2   HT     0.417000        1.0080           0
  143611 WT6  1204 TIP3 OH2  OT    -0.834000       15.9994           0
  143612 WT6  1204 TIP3 H1   HT     0.417000        1.0080           0
  143613 WT6  1204 TIP3 H2   HT     0.417000        1.0080           0
  143614 WT6  1206 TIP3 OH2  OT    -0.834000       15.9994           0
  143615 WT6  1206 TIP3 H1   HT     0.417000        1.0080           0
  143616 WT6  1206 TIP3 H2   HT     0.417000        1.0080           0
  143617 WT6  1207 TIP3 OH2  OT    -0.834000       15.9994           0
  143618 WT6  1207 TIP3 H1   HT     0.417000        1.0080           0
  143619 WT6  1207 TIP3 H2   HT     0.417000        1.0080           0
  143620 WT6  1208 TIP3 OH2  OT    -0.834000       15.9994           0
  143621 WT6  1208 TIP3 H1   HT     0.417000        1.0080           0
  143622 WT6  1208 TIP3 H2   HT     0.417000        1.0080           0
  143623 WT6  1211 TIP3 OH2  OT    -0.834000       15.9994           0
  143624 WT6  1211 TIP3 H1   HT     0.417000        1.0080           0
  143625 WT6  1211 TIP3 H2   HT     0.417000        1.0080           0
  143626 WT6  1212 TIP3 OH2  OT    -0.834000       15.9994           0
  143627 WT6  1212 TIP3 H1   HT     0.417000        1.0080           0
  143628 WT6  1212 TIP3 H2   HT     0.417000        1.0080           0
  143629 WT6  1214 TIP3 OH2  OT    -0.834000       15.9994           0
  143630 WT6  1214 TIP3 H1   HT     0.417000        1.0080           0
  143631 WT6  1214 TIP3 H2   HT     0.417000        1.0080           0
  143632 WT6  1215 TIP3 OH2  OT    -0.834000       15.9994           0
  143633 WT6  1215 TIP3 H1   HT     0.417000        1.0080           0
  143634 WT6  1215 TIP3 H2   HT     0.417000        1.0080           0
  143635 WT6  1217 TIP3 OH2  OT    -0.834000       15.9994           0
  143636 WT6  1217 TIP3 H1   HT     0.417000        1.0080           0
  143637 WT6  1217 TIP3 H2   HT     0.417000        1.0080           0
  143638 WT6  1219 TIP3 OH2  OT    -0.834000       15.9994           0
  143639 WT6  1219 TIP3 H1   HT     0.417000        1.0080           0
  143640 WT6  1219 TIP3 H2   HT     0.417000        1.0080           0
  143641 WT6  1220 TIP3 OH2  OT    -0.834000       15.9994           0
  143642 WT6  1220 TIP3 H1   HT     0.417000        1.0080           0
  143643 WT6  1220 TIP3 H2   HT     0.417000        1.0080           0
  143644 WT6  1222 TIP3 OH2  OT    -0.834000       15.9994           0
  143645 WT6  1222 TIP3 H1   HT     0.417000        1.0080           0
  143646 WT6  1222 TIP3 H2   HT     0.417000        1.0080           0
  143647 WT6  1223 TIP3 OH2  OT    -0.834000       15.9994           0
  143648 WT6  1223 TIP3 H1   HT     0.417000        1.0080           0
  143649 WT6  1223 TIP3 H2   HT     0.417000        1.0080           0
  143650 WT6  1224 TIP3 OH2  OT    -0.834000       15.9994           0
  143651 WT6  1224 TIP3 H1   HT     0.417000        1.0080           0
  143652 WT6  1224 TIP3 H2   HT     0.417000        1.0080           0
  143653 WT6  1225 TIP3 OH2  OT    -0.834000       15.9994           0
  143654 WT6  1225 TIP3 H1   HT     0.417000        1.0080           0
  143655 WT6  1225 TIP3 H2   HT     0.417000        1.0080           0
  143656 WT6  1226 TIP3 OH2  OT    -0.834000       15.9994           0
  143657 WT6  1226 TIP3 H1   HT     0.417000        1.0080           0
  143658 WT6  1226 TIP3 H2   HT     0.417000        1.0080           0
  143659 WT6  1227 TIP3 OH2  OT    -0.834000       15.9994           0
  143660 WT6  1227 TIP3 H1   HT     0.417000        1.0080           0
  143661 WT6  1227 TIP3 H2   HT     0.417000        1.0080           0
  143662 WT6  1229 TIP3 OH2  OT    -0.834000       15.9994           0
  143663 WT6  1229 TIP3 H1   HT     0.417000        1.0080           0
  143664 WT6  1229 TIP3 H2   HT     0.417000        1.0080           0
  143665 WT6  1230 TIP3 OH2  OT    -0.834000       15.9994           0
  143666 WT6  1230 TIP3 H1   HT     0.417000        1.0080           0
  143667 WT6  1230 TIP3 H2   HT     0.417000        1.0080           0
  143668 WT6  1233 TIP3 OH2  OT    -0.834000       15.9994           0
  143669 WT6  1233 TIP3 H1   HT     0.417000        1.0080           0
  143670 WT6  1233 TIP3 H2   HT     0.417000        1.0080           0
  143671 WT6  1234 TIP3 OH2  OT    -0.834000       15.9994           0
  143672 WT6  1234 TIP3 H1   HT     0.417000        1.0080           0
  143673 WT6  1234 TIP3 H2   HT     0.417000        1.0080           0
  143674 WT6  1240 TIP3 OH2  OT    -0.834000       15.9994           0
  143675 WT6  1240 TIP3 H1   HT     0.417000        1.0080           0
  143676 WT6  1240 TIP3 H2   HT     0.417000        1.0080           0
  143677 WT6  1241 TIP3 OH2  OT    -0.834000       15.9994           0
  143678 WT6  1241 TIP3 H1   HT     0.417000        1.0080           0
  143679 WT6  1241 TIP3 H2   HT     0.417000        1.0080           0
  143680 WT6  1242 TIP3 OH2  OT    -0.834000       15.9994           0
  143681 WT6  1242 TIP3 H1   HT     0.417000        1.0080           0
  143682 WT6  1242 TIP3 H2   HT     0.417000        1.0080           0
  143683 WT6  1243 TIP3 OH2  OT    -0.834000       15.9994           0
  143684 WT6  1243 TIP3 H1   HT     0.417000        1.0080           0
  143685 WT6  1243 TIP3 H2   HT     0.417000        1.0080           0
  143686 WT6  1244 TIP3 OH2  OT    -0.834000       15.9994           0
  143687 WT6  1244 TIP3 H1   HT     0.417000        1.0080           0
  143688 WT6  1244 TIP3 H2   HT     0.417000        1.0080           0
  143689 WT6  1246 TIP3 OH2  OT    -0.834000       15.9994           0
  143690 WT6  1246 TIP3 H1   HT     0.417000        1.0080           0
  143691 WT6  1246 TIP3 H2   HT     0.417000        1.0080           0
  143692 WT6  1247 TIP3 OH2  OT    -0.834000       15.9994           0
  143693 WT6  1247 TIP3 H1   HT     0.417000        1.0080           0
  143694 WT6  1247 TIP3 H2   HT     0.417000        1.0080           0
  143695 WT6  1248 TIP3 OH2  OT    -0.834000       15.9994           0
  143696 WT6  1248 TIP3 H1   HT     0.417000        1.0080           0
  143697 WT6  1248 TIP3 H2   HT     0.417000        1.0080           0
  143698 WT6  1249 TIP3 OH2  OT    -0.834000       15.9994           0
  143699 WT6  1249 TIP3 H1   HT     0.417000        1.0080           0
  143700 WT6  1249 TIP3 H2   HT     0.417000        1.0080           0
  143701 WT6  1251 TIP3 OH2  OT    -0.834000       15.9994           0
  143702 WT6  1251 TIP3 H1   HT     0.417000        1.0080           0
  143703 WT6  1251 TIP3 H2   HT     0.417000        1.0080           0
  143704 WT6  1256 TIP3 OH2  OT    -0.834000       15.9994           0
  143705 WT6  1256 TIP3 H1   HT     0.417000        1.0080           0
  143706 WT6  1256 TIP3 H2   HT     0.417000        1.0080           0
  143707 WT6  1258 TIP3 OH2  OT    -0.834000       15.9994           0
  143708 WT6  1258 TIP3 H1   HT     0.417000        1.0080           0
  143709 WT6  1258 TIP3 H2   HT     0.417000        1.0080           0
  143710 WT6  1263 TIP3 OH2  OT    -0.834000       15.9994           0
  143711 WT6  1263 TIP3 H1   HT     0.417000        1.0080           0
  143712 WT6  1263 TIP3 H2   HT     0.417000        1.0080           0
  143713 WT6  1265 TIP3 OH2  OT    -0.834000       15.9994           0
  143714 WT6  1265 TIP3 H1   HT     0.417000        1.0080           0
  143715 WT6  1265 TIP3 H2   HT     0.417000        1.0080           0
  143716 WT6  1266 TIP3 OH2  OT    -0.834000       15.9994           0
  143717 WT6  1266 TIP3 H1   HT     0.417000        1.0080           0
  143718 WT6  1266 TIP3 H2   HT     0.417000        1.0080           0
  143719 WT6  1267 TIP3 OH2  OT    -0.834000       15.9994           0
  143720 WT6  1267 TIP3 H1   HT     0.417000        1.0080           0
  143721 WT6  1267 TIP3 H2   HT     0.417000        1.0080           0
  143722 WT6  1268 TIP3 OH2  OT    -0.834000       15.9994           0
  143723 WT6  1268 TIP3 H1   HT     0.417000        1.0080           0
  143724 WT6  1268 TIP3 H2   HT     0.417000        1.0080           0
  143725 WT6  1269 TIP3 OH2  OT    -0.834000       15.9994           0
  143726 WT6  1269 TIP3 H1   HT     0.417000        1.0080           0
  143727 WT6  1269 TIP3 H2   HT     0.417000        1.0080           0
  143728 WT6  1270 TIP3 OH2  OT    -0.834000       15.9994           0
  143729 WT6  1270 TIP3 H1   HT     0.417000        1.0080           0
  143730 WT6  1270 TIP3 H2   HT     0.417000        1.0080           0
  143731 WT6  1271 TIP3 OH2  OT    -0.834000       15.9994           0
  143732 WT6  1271 TIP3 H1   HT     0.417000        1.0080           0
  143733 WT6  1271 TIP3 H2   HT     0.417000        1.0080           0
  143734 WT6  1272 TIP3 OH2  OT    -0.834000       15.9994           0
  143735 WT6  1272 TIP3 H1   HT     0.417000        1.0080           0
  143736 WT6  1272 TIP3 H2   HT     0.417000        1.0080           0
  143737 WT6  1274 TIP3 OH2  OT    -0.834000       15.9994           0
  143738 WT6  1274 TIP3 H1   HT     0.417000        1.0080           0
  143739 WT6  1274 TIP3 H2   HT     0.417000        1.0080           0
  143740 WT6  1276 TIP3 OH2  OT    -0.834000       15.9994           0
  143741 WT6  1276 TIP3 H1   HT     0.417000        1.0080           0
  143742 WT6  1276 TIP3 H2   HT     0.417000        1.0080           0
  143743 WT6  1278 TIP3 OH2  OT    -0.834000       15.9994           0
  143744 WT6  1278 TIP3 H1   HT     0.417000        1.0080           0
  143745 WT6  1278 TIP3 H2   HT     0.417000        1.0080           0
  143746 WT6  1281 TIP3 OH2  OT    -0.834000       15.9994           0
  143747 WT6  1281 TIP3 H1   HT     0.417000        1.0080           0
  143748 WT6  1281 TIP3 H2   HT     0.417000        1.0080           0
  143749 WT6  1283 TIP3 OH2  OT    -0.834000       15.9994           0
  143750 WT6  1283 TIP3 H1   HT     0.417000        1.0080           0
  143751 WT6  1283 TIP3 H2   HT     0.417000        1.0080           0
  143752 WT6  1284 TIP3 OH2  OT    -0.834000       15.9994           0
  143753 WT6  1284 TIP3 H1   HT     0.417000        1.0080           0
  143754 WT6  1284 TIP3 H2   HT     0.417000        1.0080           0
  143755 WT6  1285 TIP3 OH2  OT    -0.834000       15.9994           0
  143756 WT6  1285 TIP3 H1   HT     0.417000        1.0080           0
  143757 WT6  1285 TIP3 H2   HT     0.417000        1.0080           0
  143758 WT6  1286 TIP3 OH2  OT    -0.834000       15.9994           0
  143759 WT6  1286 TIP3 H1   HT     0.417000        1.0080           0
  143760 WT6  1286 TIP3 H2   HT     0.417000        1.0080           0
  143761 WT6  1287 TIP3 OH2  OT    -0.834000       15.9994           0
  143762 WT6  1287 TIP3 H1   HT     0.417000        1.0080           0
  143763 WT6  1287 TIP3 H2   HT     0.417000        1.0080           0
  143764 WT6  1288 TIP3 OH2  OT    -0.834000       15.9994           0
  143765 WT6  1288 TIP3 H1   HT     0.417000        1.0080           0
  143766 WT6  1288 TIP3 H2   HT     0.417000        1.0080           0
  143767 WT6  1289 TIP3 OH2  OT    -0.834000       15.9994           0
  143768 WT6  1289 TIP3 H1   HT     0.417000        1.0080           0
  143769 WT6  1289 TIP3 H2   HT     0.417000        1.0080           0
  143770 WT6  1290 TIP3 OH2  OT    -0.834000       15.9994           0
  143771 WT6  1290 TIP3 H1   HT     0.417000        1.0080           0
  143772 WT6  1290 TIP3 H2   HT     0.417000        1.0080           0
  143773 WT6  1291 TIP3 OH2  OT    -0.834000       15.9994           0
  143774 WT6  1291 TIP3 H1   HT     0.417000        1.0080           0
  143775 WT6  1291 TIP3 H2   HT     0.417000        1.0080           0
  143776 WT6  1293 TIP3 OH2  OT    -0.834000       15.9994           0
  143777 WT6  1293 TIP3 H1   HT     0.417000        1.0080           0
  143778 WT6  1293 TIP3 H2   HT     0.417000        1.0080           0
  143779 WT6  1295 TIP3 OH2  OT    -0.834000       15.9994           0
  143780 WT6  1295 TIP3 H1   HT     0.417000        1.0080           0
  143781 WT6  1295 TIP3 H2   HT     0.417000        1.0080           0
  143782 WT6  1297 TIP3 OH2  OT    -0.834000       15.9994           0
  143783 WT6  1297 TIP3 H1   HT     0.417000        1.0080           0
  143784 WT6  1297 TIP3 H2   HT     0.417000        1.0080           0
  143785 WT6  1298 TIP3 OH2  OT    -0.834000       15.9994           0
  143786 WT6  1298 TIP3 H1   HT     0.417000        1.0080           0
  143787 WT6  1298 TIP3 H2   HT     0.417000        1.0080           0
  143788 WT6  1301 TIP3 OH2  OT    -0.834000       15.9994           0
  143789 WT6  1301 TIP3 H1   HT     0.417000        1.0080           0
  143790 WT6  1301 TIP3 H2   HT     0.417000        1.0080           0
  143791 WT6  1303 TIP3 OH2  OT    -0.834000       15.9994           0
  143792 WT6  1303 TIP3 H1   HT     0.417000        1.0080           0
  143793 WT6  1303 TIP3 H2   HT     0.417000        1.0080           0
  143794 WT6  1304 TIP3 OH2  OT    -0.834000       15.9994           0
  143795 WT6  1304 TIP3 H1   HT     0.417000        1.0080           0
  143796 WT6  1304 TIP3 H2   HT     0.417000        1.0080           0
  143797 WT6  1305 TIP3 OH2  OT    -0.834000       15.9994           0
  143798 WT6  1305 TIP3 H1   HT     0.417000        1.0080           0
  143799 WT6  1305 TIP3 H2   HT     0.417000        1.0080           0
  143800 WT6  1306 TIP3 OH2  OT    -0.834000       15.9994           0
  143801 WT6  1306 TIP3 H1   HT     0.417000        1.0080           0
  143802 WT6  1306 TIP3 H2   HT     0.417000        1.0080           0
  143803 WT6  1307 TIP3 OH2  OT    -0.834000       15.9994           0
  143804 WT6  1307 TIP3 H1   HT     0.417000        1.0080           0
  143805 WT6  1307 TIP3 H2   HT     0.417000        1.0080           0
  143806 WT6  1308 TIP3 OH2  OT    -0.834000       15.9994           0
  143807 WT6  1308 TIP3 H1   HT     0.417000        1.0080           0
  143808 WT6  1308 TIP3 H2   HT     0.417000        1.0080           0
  143809 WT6  1309 TIP3 OH2  OT    -0.834000       15.9994           0
  143810 WT6  1309 TIP3 H1   HT     0.417000        1.0080           0
  143811 WT6  1309 TIP3 H2   HT     0.417000        1.0080           0
  143812 WT6  1310 TIP3 OH2  OT    -0.834000       15.9994           0
  143813 WT6  1310 TIP3 H1   HT     0.417000        1.0080           0
  143814 WT6  1310 TIP3 H2   HT     0.417000        1.0080           0
  143815 WT6  1311 TIP3 OH2  OT    -0.834000       15.9994           0
  143816 WT6  1311 TIP3 H1   HT     0.417000        1.0080           0
  143817 WT6  1311 TIP3 H2   HT     0.417000        1.0080           0
  143818 WT6  1312 TIP3 OH2  OT    -0.834000       15.9994           0
  143819 WT6  1312 TIP3 H1   HT     0.417000        1.0080           0
  143820 WT6  1312 TIP3 H2   HT     0.417000        1.0080           0
  143821 WT6  1313 TIP3 OH2  OT    -0.834000       15.9994           0
  143822 WT6  1313 TIP3 H1   HT     0.417000        1.0080           0
  143823 WT6  1313 TIP3 H2   HT     0.417000        1.0080           0
  143824 WT6  1316 TIP3 OH2  OT    -0.834000       15.9994           0
  143825 WT6  1316 TIP3 H1   HT     0.417000        1.0080           0
  143826 WT6  1316 TIP3 H2   HT     0.417000        1.0080           0
  143827 WT6  1317 TIP3 OH2  OT    -0.834000       15.9994           0
  143828 WT6  1317 TIP3 H1   HT     0.417000        1.0080           0
  143829 WT6  1317 TIP3 H2   HT     0.417000        1.0080           0
  143830 WT6  1319 TIP3 OH2  OT    -0.834000       15.9994           0
  143831 WT6  1319 TIP3 H1   HT     0.417000        1.0080           0
  143832 WT6  1319 TIP3 H2   HT     0.417000        1.0080           0
  143833 WT6  1322 TIP3 OH2  OT    -0.834000       15.9994           0
  143834 WT6  1322 TIP3 H1   HT     0.417000        1.0080           0
  143835 WT6  1322 TIP3 H2   HT     0.417000        1.0080           0
  143836 WT6  1324 TIP3 OH2  OT    -0.834000       15.9994           0
  143837 WT6  1324 TIP3 H1   HT     0.417000        1.0080           0
  143838 WT6  1324 TIP3 H2   HT     0.417000        1.0080           0
  143839 WT6  1326 TIP3 OH2  OT    -0.834000       15.9994           0
  143840 WT6  1326 TIP3 H1   HT     0.417000        1.0080           0
  143841 WT6  1326 TIP3 H2   HT     0.417000        1.0080           0
  143842 WT6  1327 TIP3 OH2  OT    -0.834000       15.9994           0
  143843 WT6  1327 TIP3 H1   HT     0.417000        1.0080           0
  143844 WT6  1327 TIP3 H2   HT     0.417000        1.0080           0
  143845 WT6  1328 TIP3 OH2  OT    -0.834000       15.9994           0
  143846 WT6  1328 TIP3 H1   HT     0.417000        1.0080           0
  143847 WT6  1328 TIP3 H2   HT     0.417000        1.0080           0
  143848 WT6  1329 TIP3 OH2  OT    -0.834000       15.9994           0
  143849 WT6  1329 TIP3 H1   HT     0.417000        1.0080           0
  143850 WT6  1329 TIP3 H2   HT     0.417000        1.0080           0
  143851 WT6  1330 TIP3 OH2  OT    -0.834000       15.9994           0
  143852 WT6  1330 TIP3 H1   HT     0.417000        1.0080           0
  143853 WT6  1330 TIP3 H2   HT     0.417000        1.0080           0
  143854 WT6  1332 TIP3 OH2  OT    -0.834000       15.9994           0
  143855 WT6  1332 TIP3 H1   HT     0.417000        1.0080           0
  143856 WT6  1332 TIP3 H2   HT     0.417000        1.0080           0
  143857 WT6  1333 TIP3 OH2  OT    -0.834000       15.9994           0
  143858 WT6  1333 TIP3 H1   HT     0.417000        1.0080           0
  143859 WT6  1333 TIP3 H2   HT     0.417000        1.0080           0
  143860 WT6  1334 TIP3 OH2  OT    -0.834000       15.9994           0
  143861 WT6  1334 TIP3 H1   HT     0.417000        1.0080           0
  143862 WT6  1334 TIP3 H2   HT     0.417000        1.0080           0
  143863 WT6  1335 TIP3 OH2  OT    -0.834000       15.9994           0
  143864 WT6  1335 TIP3 H1   HT     0.417000        1.0080           0
  143865 WT6  1335 TIP3 H2   HT     0.417000        1.0080           0
  143866 WT6  1336 TIP3 OH2  OT    -0.834000       15.9994           0
  143867 WT6  1336 TIP3 H1   HT     0.417000        1.0080           0
  143868 WT6  1336 TIP3 H2   HT     0.417000        1.0080           0
  143869 WT6  1337 TIP3 OH2  OT    -0.834000       15.9994           0
  143870 WT6  1337 TIP3 H1   HT     0.417000        1.0080           0
  143871 WT6  1337 TIP3 H2   HT     0.417000        1.0080           0
  143872 WT6  1344 TIP3 OH2  OT    -0.834000       15.9994           0
  143873 WT6  1344 TIP3 H1   HT     0.417000        1.0080           0
  143874 WT6  1344 TIP3 H2   HT     0.417000        1.0080           0
  143875 WT6  1345 TIP3 OH2  OT    -0.834000       15.9994           0
  143876 WT6  1345 TIP3 H1   HT     0.417000        1.0080           0
  143877 WT6  1345 TIP3 H2   HT     0.417000        1.0080           0
  143878 WT6  1346 TIP3 OH2  OT    -0.834000       15.9994           0
  143879 WT6  1346 TIP3 H1   HT     0.417000        1.0080           0
  143880 WT6  1346 TIP3 H2   HT     0.417000        1.0080           0
  143881 WT6  1347 TIP3 OH2  OT    -0.834000       15.9994           0
  143882 WT6  1347 TIP3 H1   HT     0.417000        1.0080           0
  143883 WT6  1347 TIP3 H2   HT     0.417000        1.0080           0
  143884 WT6  1349 TIP3 OH2  OT    -0.834000       15.9994           0
  143885 WT6  1349 TIP3 H1   HT     0.417000        1.0080           0
  143886 WT6  1349 TIP3 H2   HT     0.417000        1.0080           0
  143887 WT6  1350 TIP3 OH2  OT    -0.834000       15.9994           0
  143888 WT6  1350 TIP3 H1   HT     0.417000        1.0080           0
  143889 WT6  1350 TIP3 H2   HT     0.417000        1.0080           0
  143890 WT6  1351 TIP3 OH2  OT    -0.834000       15.9994           0
  143891 WT6  1351 TIP3 H1   HT     0.417000        1.0080           0
  143892 WT6  1351 TIP3 H2   HT     0.417000        1.0080           0
  143893 WT6  1352 TIP3 OH2  OT    -0.834000       15.9994           0
  143894 WT6  1352 TIP3 H1   HT     0.417000        1.0080           0
  143895 WT6  1352 TIP3 H2   HT     0.417000        1.0080           0
  143896 WT6  1353 TIP3 OH2  OT    -0.834000       15.9994           0
  143897 WT6  1353 TIP3 H1   HT     0.417000        1.0080           0
  143898 WT6  1353 TIP3 H2   HT     0.417000        1.0080           0
  143899 WT6  1354 TIP3 OH2  OT    -0.834000       15.9994           0
  143900 WT6  1354 TIP3 H1   HT     0.417000        1.0080           0
  143901 WT6  1354 TIP3 H2   HT     0.417000        1.0080           0
  143902 WT6  1355 TIP3 OH2  OT    -0.834000       15.9994           0
  143903 WT6  1355 TIP3 H1   HT     0.417000        1.0080           0
  143904 WT6  1355 TIP3 H2   HT     0.417000        1.0080           0
  143905 WT6  1356 TIP3 OH2  OT    -0.834000       15.9994           0
  143906 WT6  1356 TIP3 H1   HT     0.417000        1.0080           0
  143907 WT6  1356 TIP3 H2   HT     0.417000        1.0080           0
  143908 WT6  1357 TIP3 OH2  OT    -0.834000       15.9994           0
  143909 WT6  1357 TIP3 H1   HT     0.417000        1.0080           0
  143910 WT6  1357 TIP3 H2   HT     0.417000        1.0080           0
  143911 WT6  1358 TIP3 OH2  OT    -0.834000       15.9994           0
  143912 WT6  1358 TIP3 H1   HT     0.417000        1.0080           0
  143913 WT6  1358 TIP3 H2   HT     0.417000        1.0080           0
  143914 WT6  1361 TIP3 OH2  OT    -0.834000       15.9994           0
  143915 WT6  1361 TIP3 H1   HT     0.417000        1.0080           0
  143916 WT6  1361 TIP3 H2   HT     0.417000        1.0080           0
  143917 WT6  1367 TIP3 OH2  OT    -0.834000       15.9994           0
  143918 WT6  1367 TIP3 H1   HT     0.417000        1.0080           0
  143919 WT6  1367 TIP3 H2   HT     0.417000        1.0080           0
  143920 WT6  1370 TIP3 OH2  OT    -0.834000       15.9994           0
  143921 WT6  1370 TIP3 H1   HT     0.417000        1.0080           0
  143922 WT6  1370 TIP3 H2   HT     0.417000        1.0080           0
  143923 WT6  1371 TIP3 OH2  OT    -0.834000       15.9994           0
  143924 WT6  1371 TIP3 H1   HT     0.417000        1.0080           0
  143925 WT6  1371 TIP3 H2   HT     0.417000        1.0080           0
  143926 WT6  1372 TIP3 OH2  OT    -0.834000       15.9994           0
  143927 WT6  1372 TIP3 H1   HT     0.417000        1.0080           0
  143928 WT6  1372 TIP3 H2   HT     0.417000        1.0080           0
  143929 WT6  1373 TIP3 OH2  OT    -0.834000       15.9994           0
  143930 WT6  1373 TIP3 H1   HT     0.417000        1.0080           0
  143931 WT6  1373 TIP3 H2   HT     0.417000        1.0080           0
  143932 WT6  1374 TIP3 OH2  OT    -0.834000       15.9994           0
  143933 WT6  1374 TIP3 H1   HT     0.417000        1.0080           0
  143934 WT6  1374 TIP3 H2   HT     0.417000        1.0080           0
  143935 WT6  1376 TIP3 OH2  OT    -0.834000       15.9994           0
  143936 WT6  1376 TIP3 H1   HT     0.417000        1.0080           0
  143937 WT6  1376 TIP3 H2   HT     0.417000        1.0080           0
  143938 WT6  1377 TIP3 OH2  OT    -0.834000       15.9994           0
  143939 WT6  1377 TIP3 H1   HT     0.417000        1.0080           0
  143940 WT6  1377 TIP3 H2   HT     0.417000        1.0080           0
  143941 WT6  1379 TIP3 OH2  OT    -0.834000       15.9994           0
  143942 WT6  1379 TIP3 H1   HT     0.417000        1.0080           0
  143943 WT6  1379 TIP3 H2   HT     0.417000        1.0080           0
  143944 WT6  1380 TIP3 OH2  OT    -0.834000       15.9994           0
  143945 WT6  1380 TIP3 H1   HT     0.417000        1.0080           0
  143946 WT6  1380 TIP3 H2   HT     0.417000        1.0080           0
  143947 WT6  1385 TIP3 OH2  OT    -0.834000       15.9994           0
  143948 WT6  1385 TIP3 H1   HT     0.417000        1.0080           0
  143949 WT6  1385 TIP3 H2   HT     0.417000        1.0080           0
  143950 WT6  1386 TIP3 OH2  OT    -0.834000       15.9994           0
  143951 WT6  1386 TIP3 H1   HT     0.417000        1.0080           0
  143952 WT6  1386 TIP3 H2   HT     0.417000        1.0080           0
  143953 WT6  1387 TIP3 OH2  OT    -0.834000       15.9994           0
  143954 WT6  1387 TIP3 H1   HT     0.417000        1.0080           0
  143955 WT6  1387 TIP3 H2   HT     0.417000        1.0080           0
  143956 WT6  1388 TIP3 OH2  OT    -0.834000       15.9994           0
  143957 WT6  1388 TIP3 H1   HT     0.417000        1.0080           0
  143958 WT6  1388 TIP3 H2   HT     0.417000        1.0080           0
  143959 WT6  1389 TIP3 OH2  OT    -0.834000       15.9994           0
  143960 WT6  1389 TIP3 H1   HT     0.417000        1.0080           0
  143961 WT6  1389 TIP3 H2   HT     0.417000        1.0080           0
  143962 WT6  1392 TIP3 OH2  OT    -0.834000       15.9994           0
  143963 WT6  1392 TIP3 H1   HT     0.417000        1.0080           0
  143964 WT6  1392 TIP3 H2   HT     0.417000        1.0080           0
  143965 WT6  1393 TIP3 OH2  OT    -0.834000       15.9994           0
  143966 WT6  1393 TIP3 H1   HT     0.417000        1.0080           0
  143967 WT6  1393 TIP3 H2   HT     0.417000        1.0080           0
  143968 WT6  1394 TIP3 OH2  OT    -0.834000       15.9994           0
  143969 WT6  1394 TIP3 H1   HT     0.417000        1.0080           0
  143970 WT6  1394 TIP3 H2   HT     0.417000        1.0080           0
  143971 WT6  1395 TIP3 OH2  OT    -0.834000       15.9994           0
  143972 WT6  1395 TIP3 H1   HT     0.417000        1.0080           0
  143973 WT6  1395 TIP3 H2   HT     0.417000        1.0080           0
  143974 WT6  1396 TIP3 OH2  OT    -0.834000       15.9994           0
  143975 WT6  1396 TIP3 H1   HT     0.417000        1.0080           0
  143976 WT6  1396 TIP3 H2   HT     0.417000        1.0080           0
  143977 WT6  1397 TIP3 OH2  OT    -0.834000       15.9994           0
  143978 WT6  1397 TIP3 H1   HT     0.417000        1.0080           0
  143979 WT6  1397 TIP3 H2   HT     0.417000        1.0080           0
  143980 WT6  1398 TIP3 OH2  OT    -0.834000       15.9994           0
  143981 WT6  1398 TIP3 H1   HT     0.417000        1.0080           0
  143982 WT6  1398 TIP3 H2   HT     0.417000        1.0080           0
  143983 WT6  1401 TIP3 OH2  OT    -0.834000       15.9994           0
  143984 WT6  1401 TIP3 H1   HT     0.417000        1.0080           0
  143985 WT6  1401 TIP3 H2   HT     0.417000        1.0080           0
  143986 WT6  1405 TIP3 OH2  OT    -0.834000       15.9994           0
  143987 WT6  1405 TIP3 H1   HT     0.417000        1.0080           0
  143988 WT6  1405 TIP3 H2   HT     0.417000        1.0080           0
  143989 WT6  1407 TIP3 OH2  OT    -0.834000       15.9994           0
  143990 WT6  1407 TIP3 H1   HT     0.417000        1.0080           0
  143991 WT6  1407 TIP3 H2   HT     0.417000        1.0080           0
  143992 WT6  1408 TIP3 OH2  OT    -0.834000       15.9994           0
  143993 WT6  1408 TIP3 H1   HT     0.417000        1.0080           0
  143994 WT6  1408 TIP3 H2   HT     0.417000        1.0080           0
  143995 WT6  1411 TIP3 OH2  OT    -0.834000       15.9994           0
  143996 WT6  1411 TIP3 H1   HT     0.417000        1.0080           0
  143997 WT6  1411 TIP3 H2   HT     0.417000        1.0080           0
  143998 WT6  1412 TIP3 OH2  OT    -0.834000       15.9994           0
  143999 WT6  1412 TIP3 H1   HT     0.417000        1.0080           0
  144000 WT6  1412 TIP3 H2   HT     0.417000        1.0080           0
  144001 WT6  1413 TIP3 OH2  OT    -0.834000       15.9994           0
  144002 WT6  1413 TIP3 H1   HT     0.417000        1.0080           0
  144003 WT6  1413 TIP3 H2   HT     0.417000        1.0080           0
  144004 WT6  1414 TIP3 OH2  OT    -0.834000       15.9994           0
  144005 WT6  1414 TIP3 H1   HT     0.417000        1.0080           0
  144006 WT6  1414 TIP3 H2   HT     0.417000        1.0080           0
  144007 WT6  1415 TIP3 OH2  OT    -0.834000       15.9994           0
  144008 WT6  1415 TIP3 H1   HT     0.417000        1.0080           0
  144009 WT6  1415 TIP3 H2   HT     0.417000        1.0080           0
  144010 WT6  1416 TIP3 OH2  OT    -0.834000       15.9994           0
  144011 WT6  1416 TIP3 H1   HT     0.417000        1.0080           0
  144012 WT6  1416 TIP3 H2   HT     0.417000        1.0080           0
  144013 WT6  1417 TIP3 OH2  OT    -0.834000       15.9994           0
  144014 WT6  1417 TIP3 H1   HT     0.417000        1.0080           0
  144015 WT6  1417 TIP3 H2   HT     0.417000        1.0080           0
  144016 WT6  1418 TIP3 OH2  OT    -0.834000       15.9994           0
  144017 WT6  1418 TIP3 H1   HT     0.417000        1.0080           0
  144018 WT6  1418 TIP3 H2   HT     0.417000        1.0080           0
  144019 WT6  1419 TIP3 OH2  OT    -0.834000       15.9994           0
  144020 WT6  1419 TIP3 H1   HT     0.417000        1.0080           0
  144021 WT6  1419 TIP3 H2   HT     0.417000        1.0080           0
  144022 WT6  1420 TIP3 OH2  OT    -0.834000       15.9994           0
  144023 WT6  1420 TIP3 H1   HT     0.417000        1.0080           0
  144024 WT6  1420 TIP3 H2   HT     0.417000        1.0080           0
  144025 WT6  1421 TIP3 OH2  OT    -0.834000       15.9994           0
  144026 WT6  1421 TIP3 H1   HT     0.417000        1.0080           0
  144027 WT6  1421 TIP3 H2   HT     0.417000        1.0080           0
  144028 WT6  1422 TIP3 OH2  OT    -0.834000       15.9994           0
  144029 WT6  1422 TIP3 H1   HT     0.417000        1.0080           0
  144030 WT6  1422 TIP3 H2   HT     0.417000        1.0080           0
  144031 WT6  1425 TIP3 OH2  OT    -0.834000       15.9994           0
  144032 WT6  1425 TIP3 H1   HT     0.417000        1.0080           0
  144033 WT6  1425 TIP3 H2   HT     0.417000        1.0080           0
  144034 WT6  1427 TIP3 OH2  OT    -0.834000       15.9994           0
  144035 WT6  1427 TIP3 H1   HT     0.417000        1.0080           0
  144036 WT6  1427 TIP3 H2   HT     0.417000        1.0080           0
  144037 WT6  1429 TIP3 OH2  OT    -0.834000       15.9994           0
  144038 WT6  1429 TIP3 H1   HT     0.417000        1.0080           0
  144039 WT6  1429 TIP3 H2   HT     0.417000        1.0080           0
  144040 WT6  1430 TIP3 OH2  OT    -0.834000       15.9994           0
  144041 WT6  1430 TIP3 H1   HT     0.417000        1.0080           0
  144042 WT6  1430 TIP3 H2   HT     0.417000        1.0080           0
  144043 WT6  1431 TIP3 OH2  OT    -0.834000       15.9994           0
  144044 WT6  1431 TIP3 H1   HT     0.417000        1.0080           0
  144045 WT6  1431 TIP3 H2   HT     0.417000        1.0080           0
  144046 WT6  1432 TIP3 OH2  OT    -0.834000       15.9994           0
  144047 WT6  1432 TIP3 H1   HT     0.417000        1.0080           0
  144048 WT6  1432 TIP3 H2   HT     0.417000        1.0080           0
  144049 WT6  1433 TIP3 OH2  OT    -0.834000       15.9994           0
  144050 WT6  1433 TIP3 H1   HT     0.417000        1.0080           0
  144051 WT6  1433 TIP3 H2   HT     0.417000        1.0080           0
  144052 WT6  1434 TIP3 OH2  OT    -0.834000       15.9994           0
  144053 WT6  1434 TIP3 H1   HT     0.417000        1.0080           0
  144054 WT6  1434 TIP3 H2   HT     0.417000        1.0080           0
  144055 WT6  1435 TIP3 OH2  OT    -0.834000       15.9994           0
  144056 WT6  1435 TIP3 H1   HT     0.417000        1.0080           0
  144057 WT6  1435 TIP3 H2   HT     0.417000        1.0080           0
  144058 WT6  1436 TIP3 OH2  OT    -0.834000       15.9994           0
  144059 WT6  1436 TIP3 H1   HT     0.417000        1.0080           0
  144060 WT6  1436 TIP3 H2   HT     0.417000        1.0080           0
  144061 WT6  1437 TIP3 OH2  OT    -0.834000       15.9994           0
  144062 WT6  1437 TIP3 H1   HT     0.417000        1.0080           0
  144063 WT6  1437 TIP3 H2   HT     0.417000        1.0080           0
  144064 WT6  1438 TIP3 OH2  OT    -0.834000       15.9994           0
  144065 WT6  1438 TIP3 H1   HT     0.417000        1.0080           0
  144066 WT6  1438 TIP3 H2   HT     0.417000        1.0080           0
  144067 WT6  1439 TIP3 OH2  OT    -0.834000       15.9994           0
  144068 WT6  1439 TIP3 H1   HT     0.417000        1.0080           0
  144069 WT6  1439 TIP3 H2   HT     0.417000        1.0080           0
  144070 WT6  1440 TIP3 OH2  OT    -0.834000       15.9994           0
  144071 WT6  1440 TIP3 H1   HT     0.417000        1.0080           0
  144072 WT6  1440 TIP3 H2   HT     0.417000        1.0080           0
  144073 WT6  1441 TIP3 OH2  OT    -0.834000       15.9994           0
  144074 WT6  1441 TIP3 H1   HT     0.417000        1.0080           0
  144075 WT6  1441 TIP3 H2   HT     0.417000        1.0080           0
  144076 WT6  1442 TIP3 OH2  OT    -0.834000       15.9994           0
  144077 WT6  1442 TIP3 H1   HT     0.417000        1.0080           0
  144078 WT6  1442 TIP3 H2   HT     0.417000        1.0080           0
  144079 WT6  1443 TIP3 OH2  OT    -0.834000       15.9994           0
  144080 WT6  1443 TIP3 H1   HT     0.417000        1.0080           0
  144081 WT6  1443 TIP3 H2   HT     0.417000        1.0080           0
  144082 WT6  1450 TIP3 OH2  OT    -0.834000       15.9994           0
  144083 WT6  1450 TIP3 H1   HT     0.417000        1.0080           0
  144084 WT6  1450 TIP3 H2   HT     0.417000        1.0080           0
  144085 WT6  1451 TIP3 OH2  OT    -0.834000       15.9994           0
  144086 WT6  1451 TIP3 H1   HT     0.417000        1.0080           0
  144087 WT6  1451 TIP3 H2   HT     0.417000        1.0080           0
  144088 WT6  1452 TIP3 OH2  OT    -0.834000       15.9994           0
  144089 WT6  1452 TIP3 H1   HT     0.417000        1.0080           0
  144090 WT6  1452 TIP3 H2   HT     0.417000        1.0080           0
  144091 WT6  1453 TIP3 OH2  OT    -0.834000       15.9994           0
  144092 WT6  1453 TIP3 H1   HT     0.417000        1.0080           0
  144093 WT6  1453 TIP3 H2   HT     0.417000        1.0080           0
  144094 WT6  1454 TIP3 OH2  OT    -0.834000       15.9994           0
  144095 WT6  1454 TIP3 H1   HT     0.417000        1.0080           0
  144096 WT6  1454 TIP3 H2   HT     0.417000        1.0080           0
  144097 WT6  1455 TIP3 OH2  OT    -0.834000       15.9994           0
  144098 WT6  1455 TIP3 H1   HT     0.417000        1.0080           0
  144099 WT6  1455 TIP3 H2   HT     0.417000        1.0080           0
  144100 WT6  1456 TIP3 OH2  OT    -0.834000       15.9994           0
  144101 WT6  1456 TIP3 H1   HT     0.417000        1.0080           0
  144102 WT6  1456 TIP3 H2   HT     0.417000        1.0080           0
  144103 WT6  1457 TIP3 OH2  OT    -0.834000       15.9994           0
  144104 WT6  1457 TIP3 H1   HT     0.417000        1.0080           0
  144105 WT6  1457 TIP3 H2   HT     0.417000        1.0080           0
  144106 WT6  1458 TIP3 OH2  OT    -0.834000       15.9994           0
  144107 WT6  1458 TIP3 H1   HT     0.417000        1.0080           0
  144108 WT6  1458 TIP3 H2   HT     0.417000        1.0080           0
  144109 WT6  1459 TIP3 OH2  OT    -0.834000       15.9994           0
  144110 WT6  1459 TIP3 H1   HT     0.417000        1.0080           0
  144111 WT6  1459 TIP3 H2   HT     0.417000        1.0080           0
  144112 WT6  1460 TIP3 OH2  OT    -0.834000       15.9994           0
  144113 WT6  1460 TIP3 H1   HT     0.417000        1.0080           0
  144114 WT6  1460 TIP3 H2   HT     0.417000        1.0080           0
  144115 WT6  1461 TIP3 OH2  OT    -0.834000       15.9994           0
  144116 WT6  1461 TIP3 H1   HT     0.417000        1.0080           0
  144117 WT6  1461 TIP3 H2   HT     0.417000        1.0080           0
  144118 WT6  1463 TIP3 OH2  OT    -0.834000       15.9994           0
  144119 WT6  1463 TIP3 H1   HT     0.417000        1.0080           0
  144120 WT6  1463 TIP3 H2   HT     0.417000        1.0080           0
  144121 WT6  1465 TIP3 OH2  OT    -0.834000       15.9994           0
  144122 WT6  1465 TIP3 H1   HT     0.417000        1.0080           0
  144123 WT6  1465 TIP3 H2   HT     0.417000        1.0080           0
  144124 WT6  1466 TIP3 OH2  OT    -0.834000       15.9994           0
  144125 WT6  1466 TIP3 H1   HT     0.417000        1.0080           0
  144126 WT6  1466 TIP3 H2   HT     0.417000        1.0080           0
  144127 WT6  1471 TIP3 OH2  OT    -0.834000       15.9994           0
  144128 WT6  1471 TIP3 H1   HT     0.417000        1.0080           0
  144129 WT6  1471 TIP3 H2   HT     0.417000        1.0080           0
  144130 WT6  1474 TIP3 OH2  OT    -0.834000       15.9994           0
  144131 WT6  1474 TIP3 H1   HT     0.417000        1.0080           0
  144132 WT6  1474 TIP3 H2   HT     0.417000        1.0080           0
  144133 WT6  1475 TIP3 OH2  OT    -0.834000       15.9994           0
  144134 WT6  1475 TIP3 H1   HT     0.417000        1.0080           0
  144135 WT6  1475 TIP3 H2   HT     0.417000        1.0080           0
  144136 WT6  1476 TIP3 OH2  OT    -0.834000       15.9994           0
  144137 WT6  1476 TIP3 H1   HT     0.417000        1.0080           0
  144138 WT6  1476 TIP3 H2   HT     0.417000        1.0080           0
  144139 WT6  1477 TIP3 OH2  OT    -0.834000       15.9994           0
  144140 WT6  1477 TIP3 H1   HT     0.417000        1.0080           0
  144141 WT6  1477 TIP3 H2   HT     0.417000        1.0080           0
  144142 WT6  1478 TIP3 OH2  OT    -0.834000       15.9994           0
  144143 WT6  1478 TIP3 H1   HT     0.417000        1.0080           0
  144144 WT6  1478 TIP3 H2   HT     0.417000        1.0080           0
  144145 WT6  1479 TIP3 OH2  OT    -0.834000       15.9994           0
  144146 WT6  1479 TIP3 H1   HT     0.417000        1.0080           0
  144147 WT6  1479 TIP3 H2   HT     0.417000        1.0080           0
  144148 WT6  1480 TIP3 OH2  OT    -0.834000       15.9994           0
  144149 WT6  1480 TIP3 H1   HT     0.417000        1.0080           0
  144150 WT6  1480 TIP3 H2   HT     0.417000        1.0080           0
  144151 WT6  1481 TIP3 OH2  OT    -0.834000       15.9994           0
  144152 WT6  1481 TIP3 H1   HT     0.417000        1.0080           0
  144153 WT6  1481 TIP3 H2   HT     0.417000        1.0080           0
  144154 WT6  1482 TIP3 OH2  OT    -0.834000       15.9994           0
  144155 WT6  1482 TIP3 H1   HT     0.417000        1.0080           0
  144156 WT6  1482 TIP3 H2   HT     0.417000        1.0080           0
  144157 WT6  1483 TIP3 OH2  OT    -0.834000       15.9994           0
  144158 WT6  1483 TIP3 H1   HT     0.417000        1.0080           0
  144159 WT6  1483 TIP3 H2   HT     0.417000        1.0080           0
  144160 WT6  1485 TIP3 OH2  OT    -0.834000       15.9994           0
  144161 WT6  1485 TIP3 H1   HT     0.417000        1.0080           0
  144162 WT6  1485 TIP3 H2   HT     0.417000        1.0080           0
  144163 WT6  1492 TIP3 OH2  OT    -0.834000       15.9994           0
  144164 WT6  1492 TIP3 H1   HT     0.417000        1.0080           0
  144165 WT6  1492 TIP3 H2   HT     0.417000        1.0080           0
  144166 WT6  1493 TIP3 OH2  OT    -0.834000       15.9994           0
  144167 WT6  1493 TIP3 H1   HT     0.417000        1.0080           0
  144168 WT6  1493 TIP3 H2   HT     0.417000        1.0080           0
  144169 WT6  1496 TIP3 OH2  OT    -0.834000       15.9994           0
  144170 WT6  1496 TIP3 H1   HT     0.417000        1.0080           0
  144171 WT6  1496 TIP3 H2   HT     0.417000        1.0080           0
  144172 WT6  1497 TIP3 OH2  OT    -0.834000       15.9994           0
  144173 WT6  1497 TIP3 H1   HT     0.417000        1.0080           0
  144174 WT6  1497 TIP3 H2   HT     0.417000        1.0080           0
  144175 WT6  1498 TIP3 OH2  OT    -0.834000       15.9994           0
  144176 WT6  1498 TIP3 H1   HT     0.417000        1.0080           0
  144177 WT6  1498 TIP3 H2   HT     0.417000        1.0080           0
  144178 WT6  1499 TIP3 OH2  OT    -0.834000       15.9994           0
  144179 WT6  1499 TIP3 H1   HT     0.417000        1.0080           0
  144180 WT6  1499 TIP3 H2   HT     0.417000        1.0080           0
  144181 WT6  1500 TIP3 OH2  OT    -0.834000       15.9994           0
  144182 WT6  1500 TIP3 H1   HT     0.417000        1.0080           0
  144183 WT6  1500 TIP3 H2   HT     0.417000        1.0080           0
  144184 WT6  1501 TIP3 OH2  OT    -0.834000       15.9994           0
  144185 WT6  1501 TIP3 H1   HT     0.417000        1.0080           0
  144186 WT6  1501 TIP3 H2   HT     0.417000        1.0080           0
  144187 WT6  1502 TIP3 OH2  OT    -0.834000       15.9994           0
  144188 WT6  1502 TIP3 H1   HT     0.417000        1.0080           0
  144189 WT6  1502 TIP3 H2   HT     0.417000        1.0080           0
  144190 WT6  1503 TIP3 OH2  OT    -0.834000       15.9994           0
  144191 WT6  1503 TIP3 H1   HT     0.417000        1.0080           0
  144192 WT6  1503 TIP3 H2   HT     0.417000        1.0080           0
  144193 WT6  1504 TIP3 OH2  OT    -0.834000       15.9994           0
  144194 WT6  1504 TIP3 H1   HT     0.417000        1.0080           0
  144195 WT6  1504 TIP3 H2   HT     0.417000        1.0080           0
  144196 WT6  1506 TIP3 OH2  OT    -0.834000       15.9994           0
  144197 WT6  1506 TIP3 H1   HT     0.417000        1.0080           0
  144198 WT6  1506 TIP3 H2   HT     0.417000        1.0080           0
  144199 WT6  1507 TIP3 OH2  OT    -0.834000       15.9994           0
  144200 WT6  1507 TIP3 H1   HT     0.417000        1.0080           0
  144201 WT6  1507 TIP3 H2   HT     0.417000        1.0080           0
  144202 WT6  1512 TIP3 OH2  OT    -0.834000       15.9994           0
  144203 WT6  1512 TIP3 H1   HT     0.417000        1.0080           0
  144204 WT6  1512 TIP3 H2   HT     0.417000        1.0080           0
  144205 WT6  1514 TIP3 OH2  OT    -0.834000       15.9994           0
  144206 WT6  1514 TIP3 H1   HT     0.417000        1.0080           0
  144207 WT6  1514 TIP3 H2   HT     0.417000        1.0080           0
  144208 WT6  1515 TIP3 OH2  OT    -0.834000       15.9994           0
  144209 WT6  1515 TIP3 H1   HT     0.417000        1.0080           0
  144210 WT6  1515 TIP3 H2   HT     0.417000        1.0080           0
  144211 WT6  1517 TIP3 OH2  OT    -0.834000       15.9994           0
  144212 WT6  1517 TIP3 H1   HT     0.417000        1.0080           0
  144213 WT6  1517 TIP3 H2   HT     0.417000        1.0080           0
  144214 WT6  1518 TIP3 OH2  OT    -0.834000       15.9994           0
  144215 WT6  1518 TIP3 H1   HT     0.417000        1.0080           0
  144216 WT6  1518 TIP3 H2   HT     0.417000        1.0080           0
  144217 WT6  1519 TIP3 OH2  OT    -0.834000       15.9994           0
  144218 WT6  1519 TIP3 H1   HT     0.417000        1.0080           0
  144219 WT6  1519 TIP3 H2   HT     0.417000        1.0080           0
  144220 WT6  1520 TIP3 OH2  OT    -0.834000       15.9994           0
  144221 WT6  1520 TIP3 H1   HT     0.417000        1.0080           0
  144222 WT6  1520 TIP3 H2   HT     0.417000        1.0080           0
  144223 WT6  1521 TIP3 OH2  OT    -0.834000       15.9994           0
  144224 WT6  1521 TIP3 H1   HT     0.417000        1.0080           0
  144225 WT6  1521 TIP3 H2   HT     0.417000        1.0080           0
  144226 WT6  1522 TIP3 OH2  OT    -0.834000       15.9994           0
  144227 WT6  1522 TIP3 H1   HT     0.417000        1.0080           0
  144228 WT6  1522 TIP3 H2   HT     0.417000        1.0080           0
  144229 WT6  1523 TIP3 OH2  OT    -0.834000       15.9994           0
  144230 WT6  1523 TIP3 H1   HT     0.417000        1.0080           0
  144231 WT6  1523 TIP3 H2   HT     0.417000        1.0080           0
  144232 WT6  1524 TIP3 OH2  OT    -0.834000       15.9994           0
  144233 WT6  1524 TIP3 H1   HT     0.417000        1.0080           0
  144234 WT6  1524 TIP3 H2   HT     0.417000        1.0080           0
  144235 WT6  1525 TIP3 OH2  OT    -0.834000       15.9994           0
  144236 WT6  1525 TIP3 H1   HT     0.417000        1.0080           0
  144237 WT6  1525 TIP3 H2   HT     0.417000        1.0080           0
  144238 WT6  1526 TIP3 OH2  OT    -0.834000       15.9994           0
  144239 WT6  1526 TIP3 H1   HT     0.417000        1.0080           0
  144240 WT6  1526 TIP3 H2   HT     0.417000        1.0080           0
  144241 WT6  1527 TIP3 OH2  OT    -0.834000       15.9994           0
  144242 WT6  1527 TIP3 H1   HT     0.417000        1.0080           0
  144243 WT6  1527 TIP3 H2   HT     0.417000        1.0080           0
  144244 WT6  1531 TIP3 OH2  OT    -0.834000       15.9994           0
  144245 WT6  1531 TIP3 H1   HT     0.417000        1.0080           0
  144246 WT6  1531 TIP3 H2   HT     0.417000        1.0080           0
  144247 WT6  1532 TIP3 OH2  OT    -0.834000       15.9994           0
  144248 WT6  1532 TIP3 H1   HT     0.417000        1.0080           0
  144249 WT6  1532 TIP3 H2   HT     0.417000        1.0080           0
  144250 WT6  1534 TIP3 OH2  OT    -0.834000       15.9994           0
  144251 WT6  1534 TIP3 H1   HT     0.417000        1.0080           0
  144252 WT6  1534 TIP3 H2   HT     0.417000        1.0080           0
  144253 WT6  1535 TIP3 OH2  OT    -0.834000       15.9994           0
  144254 WT6  1535 TIP3 H1   HT     0.417000        1.0080           0
  144255 WT6  1535 TIP3 H2   HT     0.417000        1.0080           0
  144256 WT6  1536 TIP3 OH2  OT    -0.834000       15.9994           0
  144257 WT6  1536 TIP3 H1   HT     0.417000        1.0080           0
  144258 WT6  1536 TIP3 H2   HT     0.417000        1.0080           0
  144259 WT6  1537 TIP3 OH2  OT    -0.834000       15.9994           0
  144260 WT6  1537 TIP3 H1   HT     0.417000        1.0080           0
  144261 WT6  1537 TIP3 H2   HT     0.417000        1.0080           0
  144262 WT6  1538 TIP3 OH2  OT    -0.834000       15.9994           0
  144263 WT6  1538 TIP3 H1   HT     0.417000        1.0080           0
  144264 WT6  1538 TIP3 H2   HT     0.417000        1.0080           0
  144265 WT6  1540 TIP3 OH2  OT    -0.834000       15.9994           0
  144266 WT6  1540 TIP3 H1   HT     0.417000        1.0080           0
  144267 WT6  1540 TIP3 H2   HT     0.417000        1.0080           0
  144268 WT6  1541 TIP3 OH2  OT    -0.834000       15.9994           0
  144269 WT6  1541 TIP3 H1   HT     0.417000        1.0080           0
  144270 WT6  1541 TIP3 H2   HT     0.417000        1.0080           0
  144271 WT6  1542 TIP3 OH2  OT    -0.834000       15.9994           0
  144272 WT6  1542 TIP3 H1   HT     0.417000        1.0080           0
  144273 WT6  1542 TIP3 H2   HT     0.417000        1.0080           0
  144274 WT6  1543 TIP3 OH2  OT    -0.834000       15.9994           0
  144275 WT6  1543 TIP3 H1   HT     0.417000        1.0080           0
  144276 WT6  1543 TIP3 H2   HT     0.417000        1.0080           0
  144277 WT6  1544 TIP3 OH2  OT    -0.834000       15.9994           0
  144278 WT6  1544 TIP3 H1   HT     0.417000        1.0080           0
  144279 WT6  1544 TIP3 H2   HT     0.417000        1.0080           0
  144280 WT6  1545 TIP3 OH2  OT    -0.834000       15.9994           0
  144281 WT6  1545 TIP3 H1   HT     0.417000        1.0080           0
  144282 WT6  1545 TIP3 H2   HT     0.417000        1.0080           0
  144283 WT6  1546 TIP3 OH2  OT    -0.834000       15.9994           0
  144284 WT6  1546 TIP3 H1   HT     0.417000        1.0080           0
  144285 WT6  1546 TIP3 H2   HT     0.417000        1.0080           0
  144286 WT6  1547 TIP3 OH2  OT    -0.834000       15.9994           0
  144287 WT6  1547 TIP3 H1   HT     0.417000        1.0080           0
  144288 WT6  1547 TIP3 H2   HT     0.417000        1.0080           0
  144289 WT6  1548 TIP3 OH2  OT    -0.834000       15.9994           0
  144290 WT6  1548 TIP3 H1   HT     0.417000        1.0080           0
  144291 WT6  1548 TIP3 H2   HT     0.417000        1.0080           0
  144292 WT6  1552 TIP3 OH2  OT    -0.834000       15.9994           0
  144293 WT6  1552 TIP3 H1   HT     0.417000        1.0080           0
  144294 WT6  1552 TIP3 H2   HT     0.417000        1.0080           0
  144295 WT6  1555 TIP3 OH2  OT    -0.834000       15.9994           0
  144296 WT6  1555 TIP3 H1   HT     0.417000        1.0080           0
  144297 WT6  1555 TIP3 H2   HT     0.417000        1.0080           0
  144298 WT6  1557 TIP3 OH2  OT    -0.834000       15.9994           0
  144299 WT6  1557 TIP3 H1   HT     0.417000        1.0080           0
  144300 WT6  1557 TIP3 H2   HT     0.417000        1.0080           0
  144301 WT6  1559 TIP3 OH2  OT    -0.834000       15.9994           0
  144302 WT6  1559 TIP3 H1   HT     0.417000        1.0080           0
  144303 WT6  1559 TIP3 H2   HT     0.417000        1.0080           0
  144304 WT6  1560 TIP3 OH2  OT    -0.834000       15.9994           0
  144305 WT6  1560 TIP3 H1   HT     0.417000        1.0080           0
  144306 WT6  1560 TIP3 H2   HT     0.417000        1.0080           0
  144307 WT6  1561 TIP3 OH2  OT    -0.834000       15.9994           0
  144308 WT6  1561 TIP3 H1   HT     0.417000        1.0080           0
  144309 WT6  1561 TIP3 H2   HT     0.417000        1.0080           0
  144310 WT6  1562 TIP3 OH2  OT    -0.834000       15.9994           0
  144311 WT6  1562 TIP3 H1   HT     0.417000        1.0080           0
  144312 WT6  1562 TIP3 H2   HT     0.417000        1.0080           0
  144313 WT6  1563 TIP3 OH2  OT    -0.834000       15.9994           0
  144314 WT6  1563 TIP3 H1   HT     0.417000        1.0080           0
  144315 WT6  1563 TIP3 H2   HT     0.417000        1.0080           0
  144316 WT6  1564 TIP3 OH2  OT    -0.834000       15.9994           0
  144317 WT6  1564 TIP3 H1   HT     0.417000        1.0080           0
  144318 WT6  1564 TIP3 H2   HT     0.417000        1.0080           0
  144319 WT6  1565 TIP3 OH2  OT    -0.834000       15.9994           0
  144320 WT6  1565 TIP3 H1   HT     0.417000        1.0080           0
  144321 WT6  1565 TIP3 H2   HT     0.417000        1.0080           0
  144322 WT6  1569 TIP3 OH2  OT    -0.834000       15.9994           0
  144323 WT6  1569 TIP3 H1   HT     0.417000        1.0080           0
  144324 WT6  1569 TIP3 H2   HT     0.417000        1.0080           0
  144325 WT6  1570 TIP3 OH2  OT    -0.834000       15.9994           0
  144326 WT6  1570 TIP3 H1   HT     0.417000        1.0080           0
  144327 WT6  1570 TIP3 H2   HT     0.417000        1.0080           0
  144328 WT6  1576 TIP3 OH2  OT    -0.834000       15.9994           0
  144329 WT6  1576 TIP3 H1   HT     0.417000        1.0080           0
  144330 WT6  1576 TIP3 H2   HT     0.417000        1.0080           0
  144331 WT6  1577 TIP3 OH2  OT    -0.834000       15.9994           0
  144332 WT6  1577 TIP3 H1   HT     0.417000        1.0080           0
  144333 WT6  1577 TIP3 H2   HT     0.417000        1.0080           0
  144334 WT6  1578 TIP3 OH2  OT    -0.834000       15.9994           0
  144335 WT6  1578 TIP3 H1   HT     0.417000        1.0080           0
  144336 WT6  1578 TIP3 H2   HT     0.417000        1.0080           0
  144337 WT6  1579 TIP3 OH2  OT    -0.834000       15.9994           0
  144338 WT6  1579 TIP3 H1   HT     0.417000        1.0080           0
  144339 WT6  1579 TIP3 H2   HT     0.417000        1.0080           0
  144340 WT6  1580 TIP3 OH2  OT    -0.834000       15.9994           0
  144341 WT6  1580 TIP3 H1   HT     0.417000        1.0080           0
  144342 WT6  1580 TIP3 H2   HT     0.417000        1.0080           0
  144343 WT6  1581 TIP3 OH2  OT    -0.834000       15.9994           0
  144344 WT6  1581 TIP3 H1   HT     0.417000        1.0080           0
  144345 WT6  1581 TIP3 H2   HT     0.417000        1.0080           0
  144346 WT6  1582 TIP3 OH2  OT    -0.834000       15.9994           0
  144347 WT6  1582 TIP3 H1   HT     0.417000        1.0080           0
  144348 WT6  1582 TIP3 H2   HT     0.417000        1.0080           0
  144349 WT6  1583 TIP3 OH2  OT    -0.834000       15.9994           0
  144350 WT6  1583 TIP3 H1   HT     0.417000        1.0080           0
  144351 WT6  1583 TIP3 H2   HT     0.417000        1.0080           0
  144352 WT6  1584 TIP3 OH2  OT    -0.834000       15.9994           0
  144353 WT6  1584 TIP3 H1   HT     0.417000        1.0080           0
  144354 WT6  1584 TIP3 H2   HT     0.417000        1.0080           0
  144355 WT6  1585 TIP3 OH2  OT    -0.834000       15.9994           0
  144356 WT6  1585 TIP3 H1   HT     0.417000        1.0080           0
  144357 WT6  1585 TIP3 H2   HT     0.417000        1.0080           0
  144358 WT6  1586 TIP3 OH2  OT    -0.834000       15.9994           0
  144359 WT6  1586 TIP3 H1   HT     0.417000        1.0080           0
  144360 WT6  1586 TIP3 H2   HT     0.417000        1.0080           0
  144361 WT6  1587 TIP3 OH2  OT    -0.834000       15.9994           0
  144362 WT6  1587 TIP3 H1   HT     0.417000        1.0080           0
  144363 WT6  1587 TIP3 H2   HT     0.417000        1.0080           0
  144364 WT6  1589 TIP3 OH2  OT    -0.834000       15.9994           0
  144365 WT6  1589 TIP3 H1   HT     0.417000        1.0080           0
  144366 WT6  1589 TIP3 H2   HT     0.417000        1.0080           0
  144367 WT6  1590 TIP3 OH2  OT    -0.834000       15.9994           0
  144368 WT6  1590 TIP3 H1   HT     0.417000        1.0080           0
  144369 WT6  1590 TIP3 H2   HT     0.417000        1.0080           0
  144370 WT6  1592 TIP3 OH2  OT    -0.834000       15.9994           0
  144371 WT6  1592 TIP3 H1   HT     0.417000        1.0080           0
  144372 WT6  1592 TIP3 H2   HT     0.417000        1.0080           0
  144373 WT6  1593 TIP3 OH2  OT    -0.834000       15.9994           0
  144374 WT6  1593 TIP3 H1   HT     0.417000        1.0080           0
  144375 WT6  1593 TIP3 H2   HT     0.417000        1.0080           0
  144376 WT6  1598 TIP3 OH2  OT    -0.834000       15.9994           0
  144377 WT6  1598 TIP3 H1   HT     0.417000        1.0080           0
  144378 WT6  1598 TIP3 H2   HT     0.417000        1.0080           0
  144379 WT6  1599 TIP3 OH2  OT    -0.834000       15.9994           0
  144380 WT6  1599 TIP3 H1   HT     0.417000        1.0080           0
  144381 WT6  1599 TIP3 H2   HT     0.417000        1.0080           0
  144382 WT6  1600 TIP3 OH2  OT    -0.834000       15.9994           0
  144383 WT6  1600 TIP3 H1   HT     0.417000        1.0080           0
  144384 WT6  1600 TIP3 H2   HT     0.417000        1.0080           0
  144385 WT6  1601 TIP3 OH2  OT    -0.834000       15.9994           0
  144386 WT6  1601 TIP3 H1   HT     0.417000        1.0080           0
  144387 WT6  1601 TIP3 H2   HT     0.417000        1.0080           0
  144388 WT6  1602 TIP3 OH2  OT    -0.834000       15.9994           0
  144389 WT6  1602 TIP3 H1   HT     0.417000        1.0080           0
  144390 WT6  1602 TIP3 H2   HT     0.417000        1.0080           0
  144391 WT6  1603 TIP3 OH2  OT    -0.834000       15.9994           0
  144392 WT6  1603 TIP3 H1   HT     0.417000        1.0080           0
  144393 WT6  1603 TIP3 H2   HT     0.417000        1.0080           0
  144394 WT6  1604 TIP3 OH2  OT    -0.834000       15.9994           0
  144395 WT6  1604 TIP3 H1   HT     0.417000        1.0080           0
  144396 WT6  1604 TIP3 H2   HT     0.417000        1.0080           0
  144397 WT6  1605 TIP3 OH2  OT    -0.834000       15.9994           0
  144398 WT6  1605 TIP3 H1   HT     0.417000        1.0080           0
  144399 WT6  1605 TIP3 H2   HT     0.417000        1.0080           0
  144400 WT6  1606 TIP3 OH2  OT    -0.834000       15.9994           0
  144401 WT6  1606 TIP3 H1   HT     0.417000        1.0080           0
  144402 WT6  1606 TIP3 H2   HT     0.417000        1.0080           0
  144403 WT6  1607 TIP3 OH2  OT    -0.834000       15.9994           0
  144404 WT6  1607 TIP3 H1   HT     0.417000        1.0080           0
  144405 WT6  1607 TIP3 H2   HT     0.417000        1.0080           0
  144406 WT6  1608 TIP3 OH2  OT    -0.834000       15.9994           0
  144407 WT6  1608 TIP3 H1   HT     0.417000        1.0080           0
  144408 WT6  1608 TIP3 H2   HT     0.417000        1.0080           0
  144409 WT6  1609 TIP3 OH2  OT    -0.834000       15.9994           0
  144410 WT6  1609 TIP3 H1   HT     0.417000        1.0080           0
  144411 WT6  1609 TIP3 H2   HT     0.417000        1.0080           0
  144412 WT6  1610 TIP3 OH2  OT    -0.834000       15.9994           0
  144413 WT6  1610 TIP3 H1   HT     0.417000        1.0080           0
  144414 WT6  1610 TIP3 H2   HT     0.417000        1.0080           0
  144415 WT6  1611 TIP3 OH2  OT    -0.834000       15.9994           0
  144416 WT6  1611 TIP3 H1   HT     0.417000        1.0080           0
  144417 WT6  1611 TIP3 H2   HT     0.417000        1.0080           0
  144418 WT6  1612 TIP3 OH2  OT    -0.834000       15.9994           0
  144419 WT6  1612 TIP3 H1   HT     0.417000        1.0080           0
  144420 WT6  1612 TIP3 H2   HT     0.417000        1.0080           0
  144421 WT6  1616 TIP3 OH2  OT    -0.834000       15.9994           0
  144422 WT6  1616 TIP3 H1   HT     0.417000        1.0080           0
  144423 WT6  1616 TIP3 H2   HT     0.417000        1.0080           0
  144424 WT6  1617 TIP3 OH2  OT    -0.834000       15.9994           0
  144425 WT6  1617 TIP3 H1   HT     0.417000        1.0080           0
  144426 WT6  1617 TIP3 H2   HT     0.417000        1.0080           0
  144427 WT6  1618 TIP3 OH2  OT    -0.834000       15.9994           0
  144428 WT6  1618 TIP3 H1   HT     0.417000        1.0080           0
  144429 WT6  1618 TIP3 H2   HT     0.417000        1.0080           0
  144430 WT6  1620 TIP3 OH2  OT    -0.834000       15.9994           0
  144431 WT6  1620 TIP3 H1   HT     0.417000        1.0080           0
  144432 WT6  1620 TIP3 H2   HT     0.417000        1.0080           0
  144433 WT6  1621 TIP3 OH2  OT    -0.834000       15.9994           0
  144434 WT6  1621 TIP3 H1   HT     0.417000        1.0080           0
  144435 WT6  1621 TIP3 H2   HT     0.417000        1.0080           0
  144436 WT6  1622 TIP3 OH2  OT    -0.834000       15.9994           0
  144437 WT6  1622 TIP3 H1   HT     0.417000        1.0080           0
  144438 WT6  1622 TIP3 H2   HT     0.417000        1.0080           0
  144439 WT6  1623 TIP3 OH2  OT    -0.834000       15.9994           0
  144440 WT6  1623 TIP3 H1   HT     0.417000        1.0080           0
  144441 WT6  1623 TIP3 H2   HT     0.417000        1.0080           0
  144442 WT6  1624 TIP3 OH2  OT    -0.834000       15.9994           0
  144443 WT6  1624 TIP3 H1   HT     0.417000        1.0080           0
  144444 WT6  1624 TIP3 H2   HT     0.417000        1.0080           0
  144445 WT6  1625 TIP3 OH2  OT    -0.834000       15.9994           0
  144446 WT6  1625 TIP3 H1   HT     0.417000        1.0080           0
  144447 WT6  1625 TIP3 H2   HT     0.417000        1.0080           0
  144448 WT6  1626 TIP3 OH2  OT    -0.834000       15.9994           0
  144449 WT6  1626 TIP3 H1   HT     0.417000        1.0080           0
  144450 WT6  1626 TIP3 H2   HT     0.417000        1.0080           0
  144451 WT6  1627 TIP3 OH2  OT    -0.834000       15.9994           0
  144452 WT6  1627 TIP3 H1   HT     0.417000        1.0080           0
  144453 WT6  1627 TIP3 H2   HT     0.417000        1.0080           0
  144454 WT6  1628 TIP3 OH2  OT    -0.834000       15.9994           0
  144455 WT6  1628 TIP3 H1   HT     0.417000        1.0080           0
  144456 WT6  1628 TIP3 H2   HT     0.417000        1.0080           0
  144457 WT6  1629 TIP3 OH2  OT    -0.834000       15.9994           0
  144458 WT6  1629 TIP3 H1   HT     0.417000        1.0080           0
  144459 WT6  1629 TIP3 H2   HT     0.417000        1.0080           0
  144460 WT6  1630 TIP3 OH2  OT    -0.834000       15.9994           0
  144461 WT6  1630 TIP3 H1   HT     0.417000        1.0080           0
  144462 WT6  1630 TIP3 H2   HT     0.417000        1.0080           0
  144463 WT6  1632 TIP3 OH2  OT    -0.834000       15.9994           0
  144464 WT6  1632 TIP3 H1   HT     0.417000        1.0080           0
  144465 WT6  1632 TIP3 H2   HT     0.417000        1.0080           0
  144466 WT6  1638 TIP3 OH2  OT    -0.834000       15.9994           0
  144467 WT6  1638 TIP3 H1   HT     0.417000        1.0080           0
  144468 WT6  1638 TIP3 H2   HT     0.417000        1.0080           0
  144469 WT6  1639 TIP3 OH2  OT    -0.834000       15.9994           0
  144470 WT6  1639 TIP3 H1   HT     0.417000        1.0080           0
  144471 WT6  1639 TIP3 H2   HT     0.417000        1.0080           0
  144472 WT6  1641 TIP3 OH2  OT    -0.834000       15.9994           0
  144473 WT6  1641 TIP3 H1   HT     0.417000        1.0080           0
  144474 WT6  1641 TIP3 H2   HT     0.417000        1.0080           0
  144475 WT6  1642 TIP3 OH2  OT    -0.834000       15.9994           0
  144476 WT6  1642 TIP3 H1   HT     0.417000        1.0080           0
  144477 WT6  1642 TIP3 H2   HT     0.417000        1.0080           0
  144478 WT6  1643 TIP3 OH2  OT    -0.834000       15.9994           0
  144479 WT6  1643 TIP3 H1   HT     0.417000        1.0080           0
  144480 WT6  1643 TIP3 H2   HT     0.417000        1.0080           0
  144481 WT6  1644 TIP3 OH2  OT    -0.834000       15.9994           0
  144482 WT6  1644 TIP3 H1   HT     0.417000        1.0080           0
  144483 WT6  1644 TIP3 H2   HT     0.417000        1.0080           0
  144484 WT6  1645 TIP3 OH2  OT    -0.834000       15.9994           0
  144485 WT6  1645 TIP3 H1   HT     0.417000        1.0080           0
  144486 WT6  1645 TIP3 H2   HT     0.417000        1.0080           0
  144487 WT6  1646 TIP3 OH2  OT    -0.834000       15.9994           0
  144488 WT6  1646 TIP3 H1   HT     0.417000        1.0080           0
  144489 WT6  1646 TIP3 H2   HT     0.417000        1.0080           0
  144490 WT6  1647 TIP3 OH2  OT    -0.834000       15.9994           0
  144491 WT6  1647 TIP3 H1   HT     0.417000        1.0080           0
  144492 WT6  1647 TIP3 H2   HT     0.417000        1.0080           0
  144493 WT6  1648 TIP3 OH2  OT    -0.834000       15.9994           0
  144494 WT6  1648 TIP3 H1   HT     0.417000        1.0080           0
  144495 WT6  1648 TIP3 H2   HT     0.417000        1.0080           0
  144496 WT6  1649 TIP3 OH2  OT    -0.834000       15.9994           0
  144497 WT6  1649 TIP3 H1   HT     0.417000        1.0080           0
  144498 WT6  1649 TIP3 H2   HT     0.417000        1.0080           0
  144499 WT6  1650 TIP3 OH2  OT    -0.834000       15.9994           0
  144500 WT6  1650 TIP3 H1   HT     0.417000        1.0080           0
  144501 WT6  1650 TIP3 H2   HT     0.417000        1.0080           0
  144502 WT6  1651 TIP3 OH2  OT    -0.834000       15.9994           0
  144503 WT6  1651 TIP3 H1   HT     0.417000        1.0080           0
  144504 WT6  1651 TIP3 H2   HT     0.417000        1.0080           0
  144505 WT6  1653 TIP3 OH2  OT    -0.834000       15.9994           0
  144506 WT6  1653 TIP3 H1   HT     0.417000        1.0080           0
  144507 WT6  1653 TIP3 H2   HT     0.417000        1.0080           0
  144508 WT6  1656 TIP3 OH2  OT    -0.834000       15.9994           0
  144509 WT6  1656 TIP3 H1   HT     0.417000        1.0080           0
  144510 WT6  1656 TIP3 H2   HT     0.417000        1.0080           0
  144511 WT6  1658 TIP3 OH2  OT    -0.834000       15.9994           0
  144512 WT6  1658 TIP3 H1   HT     0.417000        1.0080           0
  144513 WT6  1658 TIP3 H2   HT     0.417000        1.0080           0
  144514 WT6  1659 TIP3 OH2  OT    -0.834000       15.9994           0
  144515 WT6  1659 TIP3 H1   HT     0.417000        1.0080           0
  144516 WT6  1659 TIP3 H2   HT     0.417000        1.0080           0
  144517 WT6  1661 TIP3 OH2  OT    -0.834000       15.9994           0
  144518 WT6  1661 TIP3 H1   HT     0.417000        1.0080           0
  144519 WT6  1661 TIP3 H2   HT     0.417000        1.0080           0
  144520 WT6  1662 TIP3 OH2  OT    -0.834000       15.9994           0
  144521 WT6  1662 TIP3 H1   HT     0.417000        1.0080           0
  144522 WT6  1662 TIP3 H2   HT     0.417000        1.0080           0
  144523 WT6  1663 TIP3 OH2  OT    -0.834000       15.9994           0
  144524 WT6  1663 TIP3 H1   HT     0.417000        1.0080           0
  144525 WT6  1663 TIP3 H2   HT     0.417000        1.0080           0
  144526 WT6  1664 TIP3 OH2  OT    -0.834000       15.9994           0
  144527 WT6  1664 TIP3 H1   HT     0.417000        1.0080           0
  144528 WT6  1664 TIP3 H2   HT     0.417000        1.0080           0
  144529 WT6  1665 TIP3 OH2  OT    -0.834000       15.9994           0
  144530 WT6  1665 TIP3 H1   HT     0.417000        1.0080           0
  144531 WT6  1665 TIP3 H2   HT     0.417000        1.0080           0
  144532 WT6  1666 TIP3 OH2  OT    -0.834000       15.9994           0
  144533 WT6  1666 TIP3 H1   HT     0.417000        1.0080           0
  144534 WT6  1666 TIP3 H2   HT     0.417000        1.0080           0
  144535 WT6  1667 TIP3 OH2  OT    -0.834000       15.9994           0
  144536 WT6  1667 TIP3 H1   HT     0.417000        1.0080           0
  144537 WT6  1667 TIP3 H2   HT     0.417000        1.0080           0
  144538 WT6  1668 TIP3 OH2  OT    -0.834000       15.9994           0
  144539 WT6  1668 TIP3 H1   HT     0.417000        1.0080           0
  144540 WT6  1668 TIP3 H2   HT     0.417000        1.0080           0
  144541 WT6  1669 TIP3 OH2  OT    -0.834000       15.9994           0
  144542 WT6  1669 TIP3 H1   HT     0.417000        1.0080           0
  144543 WT6  1669 TIP3 H2   HT     0.417000        1.0080           0
  144544 WT6  1670 TIP3 OH2  OT    -0.834000       15.9994           0
  144545 WT6  1670 TIP3 H1   HT     0.417000        1.0080           0
  144546 WT6  1670 TIP3 H2   HT     0.417000        1.0080           0
  144547 WT6  1671 TIP3 OH2  OT    -0.834000       15.9994           0
  144548 WT6  1671 TIP3 H1   HT     0.417000        1.0080           0
  144549 WT6  1671 TIP3 H2   HT     0.417000        1.0080           0
  144550 WT6  1672 TIP3 OH2  OT    -0.834000       15.9994           0
  144551 WT6  1672 TIP3 H1   HT     0.417000        1.0080           0
  144552 WT6  1672 TIP3 H2   HT     0.417000        1.0080           0
  144553 WT6  1674 TIP3 OH2  OT    -0.834000       15.9994           0
  144554 WT6  1674 TIP3 H1   HT     0.417000        1.0080           0
  144555 WT6  1674 TIP3 H2   HT     0.417000        1.0080           0
  144556 WT6  1681 TIP3 OH2  OT    -0.834000       15.9994           0
  144557 WT6  1681 TIP3 H1   HT     0.417000        1.0080           0
  144558 WT6  1681 TIP3 H2   HT     0.417000        1.0080           0
  144559 WT6  1683 TIP3 OH2  OT    -0.834000       15.9994           0
  144560 WT6  1683 TIP3 H1   HT     0.417000        1.0080           0
  144561 WT6  1683 TIP3 H2   HT     0.417000        1.0080           0
  144562 WT6  1684 TIP3 OH2  OT    -0.834000       15.9994           0
  144563 WT6  1684 TIP3 H1   HT     0.417000        1.0080           0
  144564 WT6  1684 TIP3 H2   HT     0.417000        1.0080           0
  144565 WT6  1685 TIP3 OH2  OT    -0.834000       15.9994           0
  144566 WT6  1685 TIP3 H1   HT     0.417000        1.0080           0
  144567 WT6  1685 TIP3 H2   HT     0.417000        1.0080           0
  144568 WT6  1686 TIP3 OH2  OT    -0.834000       15.9994           0
  144569 WT6  1686 TIP3 H1   HT     0.417000        1.0080           0
  144570 WT6  1686 TIP3 H2   HT     0.417000        1.0080           0
  144571 WT6  1687 TIP3 OH2  OT    -0.834000       15.9994           0
  144572 WT6  1687 TIP3 H1   HT     0.417000        1.0080           0
  144573 WT6  1687 TIP3 H2   HT     0.417000        1.0080           0
  144574 WT6  1688 TIP3 OH2  OT    -0.834000       15.9994           0
  144575 WT6  1688 TIP3 H1   HT     0.417000        1.0080           0
  144576 WT6  1688 TIP3 H2   HT     0.417000        1.0080           0
  144577 WT6  1689 TIP3 OH2  OT    -0.834000       15.9994           0
  144578 WT6  1689 TIP3 H1   HT     0.417000        1.0080           0
  144579 WT6  1689 TIP3 H2   HT     0.417000        1.0080           0
  144580 WT6  1690 TIP3 OH2  OT    -0.834000       15.9994           0
  144581 WT6  1690 TIP3 H1   HT     0.417000        1.0080           0
  144582 WT6  1690 TIP3 H2   HT     0.417000        1.0080           0
  144583 WT6  1691 TIP3 OH2  OT    -0.834000       15.9994           0
  144584 WT6  1691 TIP3 H1   HT     0.417000        1.0080           0
  144585 WT6  1691 TIP3 H2   HT     0.417000        1.0080           0
  144586 WT6  1692 TIP3 OH2  OT    -0.834000       15.9994           0
  144587 WT6  1692 TIP3 H1   HT     0.417000        1.0080           0
  144588 WT6  1692 TIP3 H2   HT     0.417000        1.0080           0
  144589 WT6  1693 TIP3 OH2  OT    -0.834000       15.9994           0
  144590 WT6  1693 TIP3 H1   HT     0.417000        1.0080           0
  144591 WT6  1693 TIP3 H2   HT     0.417000        1.0080           0
  144592 WT6  1695 TIP3 OH2  OT    -0.834000       15.9994           0
  144593 WT6  1695 TIP3 H1   HT     0.417000        1.0080           0
  144594 WT6  1695 TIP3 H2   HT     0.417000        1.0080           0
  144595 WT6  1696 TIP3 OH2  OT    -0.834000       15.9994           0
  144596 WT6  1696 TIP3 H1   HT     0.417000        1.0080           0
  144597 WT6  1696 TIP3 H2   HT     0.417000        1.0080           0
  144598 WT6  1701 TIP3 OH2  OT    -0.834000       15.9994           0
  144599 WT6  1701 TIP3 H1   HT     0.417000        1.0080           0
  144600 WT6  1701 TIP3 H2   HT     0.417000        1.0080           0
  144601 WT6  1702 TIP3 OH2  OT    -0.834000       15.9994           0
  144602 WT6  1702 TIP3 H1   HT     0.417000        1.0080           0
  144603 WT6  1702 TIP3 H2   HT     0.417000        1.0080           0
  144604 WT6  1704 TIP3 OH2  OT    -0.834000       15.9994           0
  144605 WT6  1704 TIP3 H1   HT     0.417000        1.0080           0
  144606 WT6  1704 TIP3 H2   HT     0.417000        1.0080           0
  144607 WT6  1706 TIP3 OH2  OT    -0.834000       15.9994           0
  144608 WT6  1706 TIP3 H1   HT     0.417000        1.0080           0
  144609 WT6  1706 TIP3 H2   HT     0.417000        1.0080           0
  144610 WT6  1707 TIP3 OH2  OT    -0.834000       15.9994           0
  144611 WT6  1707 TIP3 H1   HT     0.417000        1.0080           0
  144612 WT6  1707 TIP3 H2   HT     0.417000        1.0080           0
  144613 WT6  1708 TIP3 OH2  OT    -0.834000       15.9994           0
  144614 WT6  1708 TIP3 H1   HT     0.417000        1.0080           0
  144615 WT6  1708 TIP3 H2   HT     0.417000        1.0080           0
  144616 WT6  1709 TIP3 OH2  OT    -0.834000       15.9994           0
  144617 WT6  1709 TIP3 H1   HT     0.417000        1.0080           0
  144618 WT6  1709 TIP3 H2   HT     0.417000        1.0080           0
  144619 WT6  1710 TIP3 OH2  OT    -0.834000       15.9994           0
  144620 WT6  1710 TIP3 H1   HT     0.417000        1.0080           0
  144621 WT6  1710 TIP3 H2   HT     0.417000        1.0080           0
  144622 WT6  1711 TIP3 OH2  OT    -0.834000       15.9994           0
  144623 WT6  1711 TIP3 H1   HT     0.417000        1.0080           0
  144624 WT6  1711 TIP3 H2   HT     0.417000        1.0080           0
  144625 WT6  1712 TIP3 OH2  OT    -0.834000       15.9994           0
  144626 WT6  1712 TIP3 H1   HT     0.417000        1.0080           0
  144627 WT6  1712 TIP3 H2   HT     0.417000        1.0080           0
  144628 WT6  1713 TIP3 OH2  OT    -0.834000       15.9994           0
  144629 WT6  1713 TIP3 H1   HT     0.417000        1.0080           0
  144630 WT6  1713 TIP3 H2   HT     0.417000        1.0080           0
  144631 WT6  1716 TIP3 OH2  OT    -0.834000       15.9994           0
  144632 WT6  1716 TIP3 H1   HT     0.417000        1.0080           0
  144633 WT6  1716 TIP3 H2   HT     0.417000        1.0080           0
  144634 WT6  1718 TIP3 OH2  OT    -0.834000       15.9994           0
  144635 WT6  1718 TIP3 H1   HT     0.417000        1.0080           0
  144636 WT6  1718 TIP3 H2   HT     0.417000        1.0080           0
  144637 WT6  1719 TIP3 OH2  OT    -0.834000       15.9994           0
  144638 WT6  1719 TIP3 H1   HT     0.417000        1.0080           0
  144639 WT6  1719 TIP3 H2   HT     0.417000        1.0080           0
  144640 WT6  1722 TIP3 OH2  OT    -0.834000       15.9994           0
  144641 WT6  1722 TIP3 H1   HT     0.417000        1.0080           0
  144642 WT6  1722 TIP3 H2   HT     0.417000        1.0080           0
  144643 WT6  1723 TIP3 OH2  OT    -0.834000       15.9994           0
  144644 WT6  1723 TIP3 H1   HT     0.417000        1.0080           0
  144645 WT6  1723 TIP3 H2   HT     0.417000        1.0080           0
  144646 WT6  1725 TIP3 OH2  OT    -0.834000       15.9994           0
  144647 WT6  1725 TIP3 H1   HT     0.417000        1.0080           0
  144648 WT6  1725 TIP3 H2   HT     0.417000        1.0080           0
  144649 WT6  1727 TIP3 OH2  OT    -0.834000       15.9994           0
  144650 WT6  1727 TIP3 H1   HT     0.417000        1.0080           0
  144651 WT6  1727 TIP3 H2   HT     0.417000        1.0080           0
  144652 WT6  1728 TIP3 OH2  OT    -0.834000       15.9994           0
  144653 WT6  1728 TIP3 H1   HT     0.417000        1.0080           0
  144654 WT6  1728 TIP3 H2   HT     0.417000        1.0080           0
  144655 WT6  1729 TIP3 OH2  OT    -0.834000       15.9994           0
  144656 WT6  1729 TIP3 H1   HT     0.417000        1.0080           0
  144657 WT6  1729 TIP3 H2   HT     0.417000        1.0080           0
  144658 WT6  1730 TIP3 OH2  OT    -0.834000       15.9994           0
  144659 WT6  1730 TIP3 H1   HT     0.417000        1.0080           0
  144660 WT6  1730 TIP3 H2   HT     0.417000        1.0080           0
  144661 WT6  1731 TIP3 OH2  OT    -0.834000       15.9994           0
  144662 WT6  1731 TIP3 H1   HT     0.417000        1.0080           0
  144663 WT6  1731 TIP3 H2   HT     0.417000        1.0080           0
  144664 WT6  1732 TIP3 OH2  OT    -0.834000       15.9994           0
  144665 WT6  1732 TIP3 H1   HT     0.417000        1.0080           0
  144666 WT6  1732 TIP3 H2   HT     0.417000        1.0080           0
  144667 WT6  1733 TIP3 OH2  OT    -0.834000       15.9994           0
  144668 WT6  1733 TIP3 H1   HT     0.417000        1.0080           0
  144669 WT6  1733 TIP3 H2   HT     0.417000        1.0080           0
  144670 WT6  1734 TIP3 OH2  OT    -0.834000       15.9994           0
  144671 WT6  1734 TIP3 H1   HT     0.417000        1.0080           0
  144672 WT6  1734 TIP3 H2   HT     0.417000        1.0080           0
  144673 WT6  1735 TIP3 OH2  OT    -0.834000       15.9994           0
  144674 WT6  1735 TIP3 H1   HT     0.417000        1.0080           0
  144675 WT6  1735 TIP3 H2   HT     0.417000        1.0080           0
  144676 WT6  1737 TIP3 OH2  OT    -0.834000       15.9994           0
  144677 WT6  1737 TIP3 H1   HT     0.417000        1.0080           0
  144678 WT6  1737 TIP3 H2   HT     0.417000        1.0080           0
  144679 WT6  1738 TIP3 OH2  OT    -0.834000       15.9994           0
  144680 WT6  1738 TIP3 H1   HT     0.417000        1.0080           0
  144681 WT6  1738 TIP3 H2   HT     0.417000        1.0080           0
  144682 WT6  1744 TIP3 OH2  OT    -0.834000       15.9994           0
  144683 WT6  1744 TIP3 H1   HT     0.417000        1.0080           0
  144684 WT6  1744 TIP3 H2   HT     0.417000        1.0080           0
  144685 WT6  1746 TIP3 OH2  OT    -0.834000       15.9994           0
  144686 WT6  1746 TIP3 H1   HT     0.417000        1.0080           0
  144687 WT6  1746 TIP3 H2   HT     0.417000        1.0080           0
  144688 WT6  1747 TIP3 OH2  OT    -0.834000       15.9994           0
  144689 WT6  1747 TIP3 H1   HT     0.417000        1.0080           0
  144690 WT6  1747 TIP3 H2   HT     0.417000        1.0080           0
  144691 WT6  1749 TIP3 OH2  OT    -0.834000       15.9994           0
  144692 WT6  1749 TIP3 H1   HT     0.417000        1.0080           0
  144693 WT6  1749 TIP3 H2   HT     0.417000        1.0080           0
  144694 WT6  1750 TIP3 OH2  OT    -0.834000       15.9994           0
  144695 WT6  1750 TIP3 H1   HT     0.417000        1.0080           0
  144696 WT6  1750 TIP3 H2   HT     0.417000        1.0080           0
  144697 WT6  1751 TIP3 OH2  OT    -0.834000       15.9994           0
  144698 WT6  1751 TIP3 H1   HT     0.417000        1.0080           0
  144699 WT6  1751 TIP3 H2   HT     0.417000        1.0080           0
  144700 WT6  1752 TIP3 OH2  OT    -0.834000       15.9994           0
  144701 WT6  1752 TIP3 H1   HT     0.417000        1.0080           0
  144702 WT6  1752 TIP3 H2   HT     0.417000        1.0080           0
  144703 WT6  1754 TIP3 OH2  OT    -0.834000       15.9994           0
  144704 WT6  1754 TIP3 H1   HT     0.417000        1.0080           0
  144705 WT6  1754 TIP3 H2   HT     0.417000        1.0080           0
  144706 WT6  1755 TIP3 OH2  OT    -0.834000       15.9994           0
  144707 WT6  1755 TIP3 H1   HT     0.417000        1.0080           0
  144708 WT6  1755 TIP3 H2   HT     0.417000        1.0080           0
  144709 WT6  1757 TIP3 OH2  OT    -0.834000       15.9994           0
  144710 WT6  1757 TIP3 H1   HT     0.417000        1.0080           0
  144711 WT6  1757 TIP3 H2   HT     0.417000        1.0080           0
  144712 WT6  1764 TIP3 OH2  OT    -0.834000       15.9994           0
  144713 WT6  1764 TIP3 H1   HT     0.417000        1.0080           0
  144714 WT6  1764 TIP3 H2   HT     0.417000        1.0080           0
  144715 WT6  1766 TIP3 OH2  OT    -0.834000       15.9994           0
  144716 WT6  1766 TIP3 H1   HT     0.417000        1.0080           0
  144717 WT6  1766 TIP3 H2   HT     0.417000        1.0080           0
  144718 WT6  1767 TIP3 OH2  OT    -0.834000       15.9994           0
  144719 WT6  1767 TIP3 H1   HT     0.417000        1.0080           0
  144720 WT6  1767 TIP3 H2   HT     0.417000        1.0080           0
  144721 WT6  1768 TIP3 OH2  OT    -0.834000       15.9994           0
  144722 WT6  1768 TIP3 H1   HT     0.417000        1.0080           0
  144723 WT6  1768 TIP3 H2   HT     0.417000        1.0080           0
  144724 WT6  1769 TIP3 OH2  OT    -0.834000       15.9994           0
  144725 WT6  1769 TIP3 H1   HT     0.417000        1.0080           0
  144726 WT6  1769 TIP3 H2   HT     0.417000        1.0080           0
  144727 WT6  1770 TIP3 OH2  OT    -0.834000       15.9994           0
  144728 WT6  1770 TIP3 H1   HT     0.417000        1.0080           0
  144729 WT6  1770 TIP3 H2   HT     0.417000        1.0080           0
  144730 WT6  1771 TIP3 OH2  OT    -0.834000       15.9994           0
  144731 WT6  1771 TIP3 H1   HT     0.417000        1.0080           0
  144732 WT6  1771 TIP3 H2   HT     0.417000        1.0080           0
  144733 WT6  1772 TIP3 OH2  OT    -0.834000       15.9994           0
  144734 WT6  1772 TIP3 H1   HT     0.417000        1.0080           0
  144735 WT6  1772 TIP3 H2   HT     0.417000        1.0080           0
  144736 WT6  1773 TIP3 OH2  OT    -0.834000       15.9994           0
  144737 WT6  1773 TIP3 H1   HT     0.417000        1.0080           0
  144738 WT6  1773 TIP3 H2   HT     0.417000        1.0080           0
  144739 WT6  1774 TIP3 OH2  OT    -0.834000       15.9994           0
  144740 WT6  1774 TIP3 H1   HT     0.417000        1.0080           0
  144741 WT6  1774 TIP3 H2   HT     0.417000        1.0080           0
  144742 WT6  1775 TIP3 OH2  OT    -0.834000       15.9994           0
  144743 WT6  1775 TIP3 H1   HT     0.417000        1.0080           0
  144744 WT6  1775 TIP3 H2   HT     0.417000        1.0080           0
  144745 WT6  1776 TIP3 OH2  OT    -0.834000       15.9994           0
  144746 WT6  1776 TIP3 H1   HT     0.417000        1.0080           0
  144747 WT6  1776 TIP3 H2   HT     0.417000        1.0080           0
  144748 WT6  1777 TIP3 OH2  OT    -0.834000       15.9994           0
  144749 WT6  1777 TIP3 H1   HT     0.417000        1.0080           0
  144750 WT6  1777 TIP3 H2   HT     0.417000        1.0080           0
  144751 WT6  1778 TIP3 OH2  OT    -0.834000       15.9994           0
  144752 WT6  1778 TIP3 H1   HT     0.417000        1.0080           0
  144753 WT6  1778 TIP3 H2   HT     0.417000        1.0080           0
  144754 WT6  1780 TIP3 OH2  OT    -0.834000       15.9994           0
  144755 WT6  1780 TIP3 H1   HT     0.417000        1.0080           0
  144756 WT6  1780 TIP3 H2   HT     0.417000        1.0080           0
  144757 WT6  1784 TIP3 OH2  OT    -0.834000       15.9994           0
  144758 WT6  1784 TIP3 H1   HT     0.417000        1.0080           0
  144759 WT6  1784 TIP3 H2   HT     0.417000        1.0080           0
  144760 WT6  1785 TIP3 OH2  OT    -0.834000       15.9994           0
  144761 WT6  1785 TIP3 H1   HT     0.417000        1.0080           0
  144762 WT6  1785 TIP3 H2   HT     0.417000        1.0080           0
  144763 WT6  1788 TIP3 OH2  OT    -0.834000       15.9994           0
  144764 WT6  1788 TIP3 H1   HT     0.417000        1.0080           0
  144765 WT6  1788 TIP3 H2   HT     0.417000        1.0080           0
  144766 WT6  1789 TIP3 OH2  OT    -0.834000       15.9994           0
  144767 WT6  1789 TIP3 H1   HT     0.417000        1.0080           0
  144768 WT6  1789 TIP3 H2   HT     0.417000        1.0080           0
  144769 WT6  1791 TIP3 OH2  OT    -0.834000       15.9994           0
  144770 WT6  1791 TIP3 H1   HT     0.417000        1.0080           0
  144771 WT6  1791 TIP3 H2   HT     0.417000        1.0080           0
  144772 WT6  1792 TIP3 OH2  OT    -0.834000       15.9994           0
  144773 WT6  1792 TIP3 H1   HT     0.417000        1.0080           0
  144774 WT6  1792 TIP3 H2   HT     0.417000        1.0080           0
  144775 WT6  1793 TIP3 OH2  OT    -0.834000       15.9994           0
  144776 WT6  1793 TIP3 H1   HT     0.417000        1.0080           0
  144777 WT6  1793 TIP3 H2   HT     0.417000        1.0080           0
  144778 WT6  1794 TIP3 OH2  OT    -0.834000       15.9994           0
  144779 WT6  1794 TIP3 H1   HT     0.417000        1.0080           0
  144780 WT6  1794 TIP3 H2   HT     0.417000        1.0080           0
  144781 WT6  1795 TIP3 OH2  OT    -0.834000       15.9994           0
  144782 WT6  1795 TIP3 H1   HT     0.417000        1.0080           0
  144783 WT6  1795 TIP3 H2   HT     0.417000        1.0080           0
  144784 WT6  1796 TIP3 OH2  OT    -0.834000       15.9994           0
  144785 WT6  1796 TIP3 H1   HT     0.417000        1.0080           0
  144786 WT6  1796 TIP3 H2   HT     0.417000        1.0080           0
  144787 WT6  1797 TIP3 OH2  OT    -0.834000       15.9994           0
  144788 WT6  1797 TIP3 H1   HT     0.417000        1.0080           0
  144789 WT6  1797 TIP3 H2   HT     0.417000        1.0080           0
  144790 WT6  1798 TIP3 OH2  OT    -0.834000       15.9994           0
  144791 WT6  1798 TIP3 H1   HT     0.417000        1.0080           0
  144792 WT6  1798 TIP3 H2   HT     0.417000        1.0080           0
  144793 WT6  1799 TIP3 OH2  OT    -0.834000       15.9994           0
  144794 WT6  1799 TIP3 H1   HT     0.417000        1.0080           0
  144795 WT6  1799 TIP3 H2   HT     0.417000        1.0080           0
  144796 WT6  1808 TIP3 OH2  OT    -0.834000       15.9994           0
  144797 WT6  1808 TIP3 H1   HT     0.417000        1.0080           0
  144798 WT6  1808 TIP3 H2   HT     0.417000        1.0080           0
  144799 WT6  1810 TIP3 OH2  OT    -0.834000       15.9994           0
  144800 WT6  1810 TIP3 H1   HT     0.417000        1.0080           0
  144801 WT6  1810 TIP3 H2   HT     0.417000        1.0080           0
  144802 WT6  1811 TIP3 OH2  OT    -0.834000       15.9994           0
  144803 WT6  1811 TIP3 H1   HT     0.417000        1.0080           0
  144804 WT6  1811 TIP3 H2   HT     0.417000        1.0080           0
  144805 WT6  1812 TIP3 OH2  OT    -0.834000       15.9994           0
  144806 WT6  1812 TIP3 H1   HT     0.417000        1.0080           0
  144807 WT6  1812 TIP3 H2   HT     0.417000        1.0080           0
  144808 WT6  1813 TIP3 OH2  OT    -0.834000       15.9994           0
  144809 WT6  1813 TIP3 H1   HT     0.417000        1.0080           0
  144810 WT6  1813 TIP3 H2   HT     0.417000        1.0080           0
  144811 WT6  1814 TIP3 OH2  OT    -0.834000       15.9994           0
  144812 WT6  1814 TIP3 H1   HT     0.417000        1.0080           0
  144813 WT6  1814 TIP3 H2   HT     0.417000        1.0080           0
  144814 WT6  1815 TIP3 OH2  OT    -0.834000       15.9994           0
  144815 WT6  1815 TIP3 H1   HT     0.417000        1.0080           0
  144816 WT6  1815 TIP3 H2   HT     0.417000        1.0080           0
  144817 WT6  1816 TIP3 OH2  OT    -0.834000       15.9994           0
  144818 WT6  1816 TIP3 H1   HT     0.417000        1.0080           0
  144819 WT6  1816 TIP3 H2   HT     0.417000        1.0080           0
  144820 WT6  1817 TIP3 OH2  OT    -0.834000       15.9994           0
  144821 WT6  1817 TIP3 H1   HT     0.417000        1.0080           0
  144822 WT6  1817 TIP3 H2   HT     0.417000        1.0080           0
  144823 WT6  1818 TIP3 OH2  OT    -0.834000       15.9994           0
  144824 WT6  1818 TIP3 H1   HT     0.417000        1.0080           0
  144825 WT6  1818 TIP3 H2   HT     0.417000        1.0080           0
  144826 WT6  1820 TIP3 OH2  OT    -0.834000       15.9994           0
  144827 WT6  1820 TIP3 H1   HT     0.417000        1.0080           0
  144828 WT6  1820 TIP3 H2   HT     0.417000        1.0080           0
  144829 WT6  1821 TIP3 OH2  OT    -0.834000       15.9994           0
  144830 WT6  1821 TIP3 H1   HT     0.417000        1.0080           0
  144831 WT6  1821 TIP3 H2   HT     0.417000        1.0080           0
  144832 WT6  1824 TIP3 OH2  OT    -0.834000       15.9994           0
  144833 WT6  1824 TIP3 H1   HT     0.417000        1.0080           0
  144834 WT6  1824 TIP3 H2   HT     0.417000        1.0080           0
  144835 WT6  1826 TIP3 OH2  OT    -0.834000       15.9994           0
  144836 WT6  1826 TIP3 H1   HT     0.417000        1.0080           0
  144837 WT6  1826 TIP3 H2   HT     0.417000        1.0080           0
  144838 WT6  1829 TIP3 OH2  OT    -0.834000       15.9994           0
  144839 WT6  1829 TIP3 H1   HT     0.417000        1.0080           0
  144840 WT6  1829 TIP3 H2   HT     0.417000        1.0080           0
  144841 WT6  1830 TIP3 OH2  OT    -0.834000       15.9994           0
  144842 WT6  1830 TIP3 H1   HT     0.417000        1.0080           0
  144843 WT6  1830 TIP3 H2   HT     0.417000        1.0080           0
  144844 WT6  1831 TIP3 OH2  OT    -0.834000       15.9994           0
  144845 WT6  1831 TIP3 H1   HT     0.417000        1.0080           0
  144846 WT6  1831 TIP3 H2   HT     0.417000        1.0080           0
  144847 WT6  1832 TIP3 OH2  OT    -0.834000       15.9994           0
  144848 WT6  1832 TIP3 H1   HT     0.417000        1.0080           0
  144849 WT6  1832 TIP3 H2   HT     0.417000        1.0080           0
  144850 WT6  1833 TIP3 OH2  OT    -0.834000       15.9994           0
  144851 WT6  1833 TIP3 H1   HT     0.417000        1.0080           0
  144852 WT6  1833 TIP3 H2   HT     0.417000        1.0080           0
  144853 WT6  1835 TIP3 OH2  OT    -0.834000       15.9994           0
  144854 WT6  1835 TIP3 H1   HT     0.417000        1.0080           0
  144855 WT6  1835 TIP3 H2   HT     0.417000        1.0080           0
  144856 WT6  1836 TIP3 OH2  OT    -0.834000       15.9994           0
  144857 WT6  1836 TIP3 H1   HT     0.417000        1.0080           0
  144858 WT6  1836 TIP3 H2   HT     0.417000        1.0080           0
  144859 WT6  1837 TIP3 OH2  OT    -0.834000       15.9994           0
  144860 WT6  1837 TIP3 H1   HT     0.417000        1.0080           0
  144861 WT6  1837 TIP3 H2   HT     0.417000        1.0080           0
  144862 WT6  1838 TIP3 OH2  OT    -0.834000       15.9994           0
  144863 WT6  1838 TIP3 H1   HT     0.417000        1.0080           0
  144864 WT6  1838 TIP3 H2   HT     0.417000        1.0080           0
  144865 WT6  1839 TIP3 OH2  OT    -0.834000       15.9994           0
  144866 WT6  1839 TIP3 H1   HT     0.417000        1.0080           0
  144867 WT6  1839 TIP3 H2   HT     0.417000        1.0080           0
  144868 WT6  1840 TIP3 OH2  OT    -0.834000       15.9994           0
  144869 WT6  1840 TIP3 H1   HT     0.417000        1.0080           0
  144870 WT6  1840 TIP3 H2   HT     0.417000        1.0080           0
  144871 WT6  1841 TIP3 OH2  OT    -0.834000       15.9994           0
  144872 WT6  1841 TIP3 H1   HT     0.417000        1.0080           0
  144873 WT6  1841 TIP3 H2   HT     0.417000        1.0080           0
  144874 WT6  1844 TIP3 OH2  OT    -0.834000       15.9994           0
  144875 WT6  1844 TIP3 H1   HT     0.417000        1.0080           0
  144876 WT6  1844 TIP3 H2   HT     0.417000        1.0080           0
  144877 WT6  1847 TIP3 OH2  OT    -0.834000       15.9994           0
  144878 WT6  1847 TIP3 H1   HT     0.417000        1.0080           0
  144879 WT6  1847 TIP3 H2   HT     0.417000        1.0080           0
  144880 WT6  1850 TIP3 OH2  OT    -0.834000       15.9994           0
  144881 WT6  1850 TIP3 H1   HT     0.417000        1.0080           0
  144882 WT6  1850 TIP3 H2   HT     0.417000        1.0080           0
  144883 WT6  1851 TIP3 OH2  OT    -0.834000       15.9994           0
  144884 WT6  1851 TIP3 H1   HT     0.417000        1.0080           0
  144885 WT6  1851 TIP3 H2   HT     0.417000        1.0080           0
  144886 WT6  1852 TIP3 OH2  OT    -0.834000       15.9994           0
  144887 WT6  1852 TIP3 H1   HT     0.417000        1.0080           0
  144888 WT6  1852 TIP3 H2   HT     0.417000        1.0080           0
  144889 WT6  1853 TIP3 OH2  OT    -0.834000       15.9994           0
  144890 WT6  1853 TIP3 H1   HT     0.417000        1.0080           0
  144891 WT6  1853 TIP3 H2   HT     0.417000        1.0080           0
  144892 WT6  1854 TIP3 OH2  OT    -0.834000       15.9994           0
  144893 WT6  1854 TIP3 H1   HT     0.417000        1.0080           0
  144894 WT6  1854 TIP3 H2   HT     0.417000        1.0080           0
  144895 WT6  1856 TIP3 OH2  OT    -0.834000       15.9994           0
  144896 WT6  1856 TIP3 H1   HT     0.417000        1.0080           0
  144897 WT6  1856 TIP3 H2   HT     0.417000        1.0080           0
  144898 WT6  1857 TIP3 OH2  OT    -0.834000       15.9994           0
  144899 WT6  1857 TIP3 H1   HT     0.417000        1.0080           0
  144900 WT6  1857 TIP3 H2   HT     0.417000        1.0080           0
  144901 WT6  1858 TIP3 OH2  OT    -0.834000       15.9994           0
  144902 WT6  1858 TIP3 H1   HT     0.417000        1.0080           0
  144903 WT6  1858 TIP3 H2   HT     0.417000        1.0080           0
  144904 WT6  1859 TIP3 OH2  OT    -0.834000       15.9994           0
  144905 WT6  1859 TIP3 H1   HT     0.417000        1.0080           0
  144906 WT6  1859 TIP3 H2   HT     0.417000        1.0080           0
  144907 WT6  1860 TIP3 OH2  OT    -0.834000       15.9994           0
  144908 WT6  1860 TIP3 H1   HT     0.417000        1.0080           0
  144909 WT6  1860 TIP3 H2   HT     0.417000        1.0080           0
  144910 WT6  1861 TIP3 OH2  OT    -0.834000       15.9994           0
  144911 WT6  1861 TIP3 H1   HT     0.417000        1.0080           0
  144912 WT6  1861 TIP3 H2   HT     0.417000        1.0080           0
  144913 WT6  1862 TIP3 OH2  OT    -0.834000       15.9994           0
  144914 WT6  1862 TIP3 H1   HT     0.417000        1.0080           0
  144915 WT6  1862 TIP3 H2   HT     0.417000        1.0080           0
  144916 WT6  1864 TIP3 OH2  OT    -0.834000       15.9994           0
  144917 WT6  1864 TIP3 H1   HT     0.417000        1.0080           0
  144918 WT6  1864 TIP3 H2   HT     0.417000        1.0080           0
  144919 WT6  1866 TIP3 OH2  OT    -0.834000       15.9994           0
  144920 WT6  1866 TIP3 H1   HT     0.417000        1.0080           0
  144921 WT6  1866 TIP3 H2   HT     0.417000        1.0080           0
  144922 WT6  1870 TIP3 OH2  OT    -0.834000       15.9994           0
  144923 WT6  1870 TIP3 H1   HT     0.417000        1.0080           0
  144924 WT6  1870 TIP3 H2   HT     0.417000        1.0080           0
  144925 WT6  1871 TIP3 OH2  OT    -0.834000       15.9994           0
  144926 WT6  1871 TIP3 H1   HT     0.417000        1.0080           0
  144927 WT6  1871 TIP3 H2   HT     0.417000        1.0080           0
  144928 WT6  1872 TIP3 OH2  OT    -0.834000       15.9994           0
  144929 WT6  1872 TIP3 H1   HT     0.417000        1.0080           0
  144930 WT6  1872 TIP3 H2   HT     0.417000        1.0080           0
  144931 WT6  1873 TIP3 OH2  OT    -0.834000       15.9994           0
  144932 WT6  1873 TIP3 H1   HT     0.417000        1.0080           0
  144933 WT6  1873 TIP3 H2   HT     0.417000        1.0080           0
  144934 WT6  1874 TIP3 OH2  OT    -0.834000       15.9994           0
  144935 WT6  1874 TIP3 H1   HT     0.417000        1.0080           0
  144936 WT6  1874 TIP3 H2   HT     0.417000        1.0080           0
  144937 WT6  1875 TIP3 OH2  OT    -0.834000       15.9994           0
  144938 WT6  1875 TIP3 H1   HT     0.417000        1.0080           0
  144939 WT6  1875 TIP3 H2   HT     0.417000        1.0080           0
  144940 WT6  1876 TIP3 OH2  OT    -0.834000       15.9994           0
  144941 WT6  1876 TIP3 H1   HT     0.417000        1.0080           0
  144942 WT6  1876 TIP3 H2   HT     0.417000        1.0080           0
  144943 WT6  1877 TIP3 OH2  OT    -0.834000       15.9994           0
  144944 WT6  1877 TIP3 H1   HT     0.417000        1.0080           0
  144945 WT6  1877 TIP3 H2   HT     0.417000        1.0080           0
  144946 WT6  1878 TIP3 OH2  OT    -0.834000       15.9994           0
  144947 WT6  1878 TIP3 H1   HT     0.417000        1.0080           0
  144948 WT6  1878 TIP3 H2   HT     0.417000        1.0080           0
  144949 WT6  1879 TIP3 OH2  OT    -0.834000       15.9994           0
  144950 WT6  1879 TIP3 H1   HT     0.417000        1.0080           0
  144951 WT6  1879 TIP3 H2   HT     0.417000        1.0080           0
  144952 WT6  1880 TIP3 OH2  OT    -0.834000       15.9994           0
  144953 WT6  1880 TIP3 H1   HT     0.417000        1.0080           0
  144954 WT6  1880 TIP3 H2   HT     0.417000        1.0080           0
  144955 WT6  1881 TIP3 OH2  OT    -0.834000       15.9994           0
  144956 WT6  1881 TIP3 H1   HT     0.417000        1.0080           0
  144957 WT6  1881 TIP3 H2   HT     0.417000        1.0080           0
  144958 WT6  1883 TIP3 OH2  OT    -0.834000       15.9994           0
  144959 WT6  1883 TIP3 H1   HT     0.417000        1.0080           0
  144960 WT6  1883 TIP3 H2   HT     0.417000        1.0080           0
  144961 WT6  1885 TIP3 OH2  OT    -0.834000       15.9994           0
  144962 WT6  1885 TIP3 H1   HT     0.417000        1.0080           0
  144963 WT6  1885 TIP3 H2   HT     0.417000        1.0080           0
  144964 WT6  1891 TIP3 OH2  OT    -0.834000       15.9994           0
  144965 WT6  1891 TIP3 H1   HT     0.417000        1.0080           0
  144966 WT6  1891 TIP3 H2   HT     0.417000        1.0080           0
  144967 WT6  1892 TIP3 OH2  OT    -0.834000       15.9994           0
  144968 WT6  1892 TIP3 H1   HT     0.417000        1.0080           0
  144969 WT6  1892 TIP3 H2   HT     0.417000        1.0080           0
  144970 WT6  1894 TIP3 OH2  OT    -0.834000       15.9994           0
  144971 WT6  1894 TIP3 H1   HT     0.417000        1.0080           0
  144972 WT6  1894 TIP3 H2   HT     0.417000        1.0080           0
  144973 WT6  1896 TIP3 OH2  OT    -0.834000       15.9994           0
  144974 WT6  1896 TIP3 H1   HT     0.417000        1.0080           0
  144975 WT6  1896 TIP3 H2   HT     0.417000        1.0080           0
  144976 WT6  1897 TIP3 OH2  OT    -0.834000       15.9994           0
  144977 WT6  1897 TIP3 H1   HT     0.417000        1.0080           0
  144978 WT6  1897 TIP3 H2   HT     0.417000        1.0080           0
  144979 WT6  1898 TIP3 OH2  OT    -0.834000       15.9994           0
  144980 WT6  1898 TIP3 H1   HT     0.417000        1.0080           0
  144981 WT6  1898 TIP3 H2   HT     0.417000        1.0080           0
  144982 WT6  1899 TIP3 OH2  OT    -0.834000       15.9994           0
  144983 WT6  1899 TIP3 H1   HT     0.417000        1.0080           0
  144984 WT6  1899 TIP3 H2   HT     0.417000        1.0080           0
  144985 WT6  1900 TIP3 OH2  OT    -0.834000       15.9994           0
  144986 WT6  1900 TIP3 H1   HT     0.417000        1.0080           0
  144987 WT6  1900 TIP3 H2   HT     0.417000        1.0080           0
  144988 WT6  1901 TIP3 OH2  OT    -0.834000       15.9994           0
  144989 WT6  1901 TIP3 H1   HT     0.417000        1.0080           0
  144990 WT6  1901 TIP3 H2   HT     0.417000        1.0080           0
  144991 WT6  1902 TIP3 OH2  OT    -0.834000       15.9994           0
  144992 WT6  1902 TIP3 H1   HT     0.417000        1.0080           0
  144993 WT6  1902 TIP3 H2   HT     0.417000        1.0080           0
  144994 WT6  1906 TIP3 OH2  OT    -0.834000       15.9994           0
  144995 WT6  1906 TIP3 H1   HT     0.417000        1.0080           0
  144996 WT6  1906 TIP3 H2   HT     0.417000        1.0080           0
  144997 WT6  1907 TIP3 OH2  OT    -0.834000       15.9994           0
  144998 WT6  1907 TIP3 H1   HT     0.417000        1.0080           0
  144999 WT6  1907 TIP3 H2   HT     0.417000        1.0080           0
  145000 WT6  1911 TIP3 OH2  OT    -0.834000       15.9994           0
  145001 WT6  1911 TIP3 H1   HT     0.417000        1.0080           0
  145002 WT6  1911 TIP3 H2   HT     0.417000        1.0080           0
  145003 WT6  1912 TIP3 OH2  OT    -0.834000       15.9994           0
  145004 WT6  1912 TIP3 H1   HT     0.417000        1.0080           0
  145005 WT6  1912 TIP3 H2   HT     0.417000        1.0080           0
  145006 WT6  1913 TIP3 OH2  OT    -0.834000       15.9994           0
  145007 WT6  1913 TIP3 H1   HT     0.417000        1.0080           0
  145008 WT6  1913 TIP3 H2   HT     0.417000        1.0080           0
  145009 WT6  1914 TIP3 OH2  OT    -0.834000       15.9994           0
  145010 WT6  1914 TIP3 H1   HT     0.417000        1.0080           0
  145011 WT6  1914 TIP3 H2   HT     0.417000        1.0080           0
  145012 WT6  1915 TIP3 OH2  OT    -0.834000       15.9994           0
  145013 WT6  1915 TIP3 H1   HT     0.417000        1.0080           0
  145014 WT6  1915 TIP3 H2   HT     0.417000        1.0080           0
  145015 WT6  1916 TIP3 OH2  OT    -0.834000       15.9994           0
  145016 WT6  1916 TIP3 H1   HT     0.417000        1.0080           0
  145017 WT6  1916 TIP3 H2   HT     0.417000        1.0080           0
  145018 WT6  1917 TIP3 OH2  OT    -0.834000       15.9994           0
  145019 WT6  1917 TIP3 H1   HT     0.417000        1.0080           0
  145020 WT6  1917 TIP3 H2   HT     0.417000        1.0080           0
  145021 WT6  1918 TIP3 OH2  OT    -0.834000       15.9994           0
  145022 WT6  1918 TIP3 H1   HT     0.417000        1.0080           0
  145023 WT6  1918 TIP3 H2   HT     0.417000        1.0080           0
  145024 WT6  1919 TIP3 OH2  OT    -0.834000       15.9994           0
  145025 WT6  1919 TIP3 H1   HT     0.417000        1.0080           0
  145026 WT6  1919 TIP3 H2   HT     0.417000        1.0080           0
  145027 WT6  1920 TIP3 OH2  OT    -0.834000       15.9994           0
  145028 WT6  1920 TIP3 H1   HT     0.417000        1.0080           0
  145029 WT6  1920 TIP3 H2   HT     0.417000        1.0080           0
  145030 WT6  1921 TIP3 OH2  OT    -0.834000       15.9994           0
  145031 WT6  1921 TIP3 H1   HT     0.417000        1.0080           0
  145032 WT6  1921 TIP3 H2   HT     0.417000        1.0080           0
  145033 WT6  1922 TIP3 OH2  OT    -0.834000       15.9994           0
  145034 WT6  1922 TIP3 H1   HT     0.417000        1.0080           0
  145035 WT6  1922 TIP3 H2   HT     0.417000        1.0080           0
  145036 WT6  1923 TIP3 OH2  OT    -0.834000       15.9994           0
  145037 WT6  1923 TIP3 H1   HT     0.417000        1.0080           0
  145038 WT6  1923 TIP3 H2   HT     0.417000        1.0080           0
  145039 WT6  1924 TIP3 OH2  OT    -0.834000       15.9994           0
  145040 WT6  1924 TIP3 H1   HT     0.417000        1.0080           0
  145041 WT6  1924 TIP3 H2   HT     0.417000        1.0080           0
  145042 WT6  1925 TIP3 OH2  OT    -0.834000       15.9994           0
  145043 WT6  1925 TIP3 H1   HT     0.417000        1.0080           0
  145044 WT6  1925 TIP3 H2   HT     0.417000        1.0080           0
  145045 WT6  1926 TIP3 OH2  OT    -0.834000       15.9994           0
  145046 WT6  1926 TIP3 H1   HT     0.417000        1.0080           0
  145047 WT6  1926 TIP3 H2   HT     0.417000        1.0080           0
  145048 WT6  1934 TIP3 OH2  OT    -0.834000       15.9994           0
  145049 WT6  1934 TIP3 H1   HT     0.417000        1.0080           0
  145050 WT6  1934 TIP3 H2   HT     0.417000        1.0080           0
  145051 WT6  1935 TIP3 OH2  OT    -0.834000       15.9994           0
  145052 WT6  1935 TIP3 H1   HT     0.417000        1.0080           0
  145053 WT6  1935 TIP3 H2   HT     0.417000        1.0080           0
  145054 WT6  1936 TIP3 OH2  OT    -0.834000       15.9994           0
  145055 WT6  1936 TIP3 H1   HT     0.417000        1.0080           0
  145056 WT6  1936 TIP3 H2   HT     0.417000        1.0080           0
  145057 WT6  1937 TIP3 OH2  OT    -0.834000       15.9994           0
  145058 WT6  1937 TIP3 H1   HT     0.417000        1.0080           0
  145059 WT6  1937 TIP3 H2   HT     0.417000        1.0080           0
  145060 WT6  1938 TIP3 OH2  OT    -0.834000       15.9994           0
  145061 WT6  1938 TIP3 H1   HT     0.417000        1.0080           0
  145062 WT6  1938 TIP3 H2   HT     0.417000        1.0080           0
  145063 WT6  1939 TIP3 OH2  OT    -0.834000       15.9994           0
  145064 WT6  1939 TIP3 H1   HT     0.417000        1.0080           0
  145065 WT6  1939 TIP3 H2   HT     0.417000        1.0080           0
  145066 WT6  1940 TIP3 OH2  OT    -0.834000       15.9994           0
  145067 WT6  1940 TIP3 H1   HT     0.417000        1.0080           0
  145068 WT6  1940 TIP3 H2   HT     0.417000        1.0080           0
  145069 WT6  1941 TIP3 OH2  OT    -0.834000       15.9994           0
  145070 WT6  1941 TIP3 H1   HT     0.417000        1.0080           0
  145071 WT6  1941 TIP3 H2   HT     0.417000        1.0080           0
  145072 WT6  1942 TIP3 OH2  OT    -0.834000       15.9994           0
  145073 WT6  1942 TIP3 H1   HT     0.417000        1.0080           0
  145074 WT6  1942 TIP3 H2   HT     0.417000        1.0080           0
  145075 WT6  1943 TIP3 OH2  OT    -0.834000       15.9994           0
  145076 WT6  1943 TIP3 H1   HT     0.417000        1.0080           0
  145077 WT6  1943 TIP3 H2   HT     0.417000        1.0080           0
  145078 WT6  1944 TIP3 OH2  OT    -0.834000       15.9994           0
  145079 WT6  1944 TIP3 H1   HT     0.417000        1.0080           0
  145080 WT6  1944 TIP3 H2   HT     0.417000        1.0080           0
  145081 WT6  1945 TIP3 OH2  OT    -0.834000       15.9994           0
  145082 WT6  1945 TIP3 H1   HT     0.417000        1.0080           0
  145083 WT6  1945 TIP3 H2   HT     0.417000        1.0080           0
  145084 WT6  1946 TIP3 OH2  OT    -0.834000       15.9994           0
  145085 WT6  1946 TIP3 H1   HT     0.417000        1.0080           0
  145086 WT6  1946 TIP3 H2   HT     0.417000        1.0080           0
  145087 WT6  1947 TIP3 OH2  OT    -0.834000       15.9994           0
  145088 WT6  1947 TIP3 H1   HT     0.417000        1.0080           0
  145089 WT6  1947 TIP3 H2   HT     0.417000        1.0080           0
  145090 WT6  1948 TIP3 OH2  OT    -0.834000       15.9994           0
  145091 WT6  1948 TIP3 H1   HT     0.417000        1.0080           0
  145092 WT6  1948 TIP3 H2   HT     0.417000        1.0080           0
  145093 WT6  1949 TIP3 OH2  OT    -0.834000       15.9994           0
  145094 WT6  1949 TIP3 H1   HT     0.417000        1.0080           0
  145095 WT6  1949 TIP3 H2   HT     0.417000        1.0080           0
  145096 WT6  1950 TIP3 OH2  OT    -0.834000       15.9994           0
  145097 WT6  1950 TIP3 H1   HT     0.417000        1.0080           0
  145098 WT6  1950 TIP3 H2   HT     0.417000        1.0080           0
  145099 WT6  1952 TIP3 OH2  OT    -0.834000       15.9994           0
  145100 WT6  1952 TIP3 H1   HT     0.417000        1.0080           0
  145101 WT6  1952 TIP3 H2   HT     0.417000        1.0080           0
  145102 WT6  1953 TIP3 OH2  OT    -0.834000       15.9994           0
  145103 WT6  1953 TIP3 H1   HT     0.417000        1.0080           0
  145104 WT6  1953 TIP3 H2   HT     0.417000        1.0080           0
  145105 WT6  1954 TIP3 OH2  OT    -0.834000       15.9994           0
  145106 WT6  1954 TIP3 H1   HT     0.417000        1.0080           0
  145107 WT6  1954 TIP3 H2   HT     0.417000        1.0080           0
  145108 WT6  1955 TIP3 OH2  OT    -0.834000       15.9994           0
  145109 WT6  1955 TIP3 H1   HT     0.417000        1.0080           0
  145110 WT6  1955 TIP3 H2   HT     0.417000        1.0080           0
  145111 WT6  1960 TIP3 OH2  OT    -0.834000       15.9994           0
  145112 WT6  1960 TIP3 H1   HT     0.417000        1.0080           0
  145113 WT6  1960 TIP3 H2   HT     0.417000        1.0080           0
  145114 WT6  1961 TIP3 OH2  OT    -0.834000       15.9994           0
  145115 WT6  1961 TIP3 H1   HT     0.417000        1.0080           0
  145116 WT6  1961 TIP3 H2   HT     0.417000        1.0080           0
  145117 WT6  1962 TIP3 OH2  OT    -0.834000       15.9994           0
  145118 WT6  1962 TIP3 H1   HT     0.417000        1.0080           0
  145119 WT6  1962 TIP3 H2   HT     0.417000        1.0080           0
  145120 WT6  1963 TIP3 OH2  OT    -0.834000       15.9994           0
  145121 WT6  1963 TIP3 H1   HT     0.417000        1.0080           0
  145122 WT6  1963 TIP3 H2   HT     0.417000        1.0080           0
  145123 WT6  1965 TIP3 OH2  OT    -0.834000       15.9994           0
  145124 WT6  1965 TIP3 H1   HT     0.417000        1.0080           0
  145125 WT6  1965 TIP3 H2   HT     0.417000        1.0080           0
  145126 WT6  1966 TIP3 OH2  OT    -0.834000       15.9994           0
  145127 WT6  1966 TIP3 H1   HT     0.417000        1.0080           0
  145128 WT6  1966 TIP3 H2   HT     0.417000        1.0080           0
  145129 WT6  1967 TIP3 OH2  OT    -0.834000       15.9994           0
  145130 WT6  1967 TIP3 H1   HT     0.417000        1.0080           0
  145131 WT6  1967 TIP3 H2   HT     0.417000        1.0080           0
  145132 WT6  1968 TIP3 OH2  OT    -0.834000       15.9994           0
  145133 WT6  1968 TIP3 H1   HT     0.417000        1.0080           0
  145134 WT6  1968 TIP3 H2   HT     0.417000        1.0080           0
  145135 WT6  1969 TIP3 OH2  OT    -0.834000       15.9994           0
  145136 WT6  1969 TIP3 H1   HT     0.417000        1.0080           0
  145137 WT6  1969 TIP3 H2   HT     0.417000        1.0080           0
  145138 WT6  1976 TIP3 OH2  OT    -0.834000       15.9994           0
  145139 WT6  1976 TIP3 H1   HT     0.417000        1.0080           0
  145140 WT6  1976 TIP3 H2   HT     0.417000        1.0080           0
  145141 WT6  1977 TIP3 OH2  OT    -0.834000       15.9994           0
  145142 WT6  1977 TIP3 H1   HT     0.417000        1.0080           0
  145143 WT6  1977 TIP3 H2   HT     0.417000        1.0080           0
  145144 WT6  1978 TIP3 OH2  OT    -0.834000       15.9994           0
  145145 WT6  1978 TIP3 H1   HT     0.417000        1.0080           0
  145146 WT6  1978 TIP3 H2   HT     0.417000        1.0080           0
  145147 WT6  1979 TIP3 OH2  OT    -0.834000       15.9994           0
  145148 WT6  1979 TIP3 H1   HT     0.417000        1.0080           0
  145149 WT6  1979 TIP3 H2   HT     0.417000        1.0080           0
  145150 WT6  1980 TIP3 OH2  OT    -0.834000       15.9994           0
  145151 WT6  1980 TIP3 H1   HT     0.417000        1.0080           0
  145152 WT6  1980 TIP3 H2   HT     0.417000        1.0080           0
  145153 WT6  1981 TIP3 OH2  OT    -0.834000       15.9994           0
  145154 WT6  1981 TIP3 H1   HT     0.417000        1.0080           0
  145155 WT6  1981 TIP3 H2   HT     0.417000        1.0080           0
  145156 WT6  1982 TIP3 OH2  OT    -0.834000       15.9994           0
  145157 WT6  1982 TIP3 H1   HT     0.417000        1.0080           0
  145158 WT6  1982 TIP3 H2   HT     0.417000        1.0080           0
  145159 WT6  1983 TIP3 OH2  OT    -0.834000       15.9994           0
  145160 WT6  1983 TIP3 H1   HT     0.417000        1.0080           0
  145161 WT6  1983 TIP3 H2   HT     0.417000        1.0080           0
  145162 WT6  1984 TIP3 OH2  OT    -0.834000       15.9994           0
  145163 WT6  1984 TIP3 H1   HT     0.417000        1.0080           0
  145164 WT6  1984 TIP3 H2   HT     0.417000        1.0080           0
  145165 WT6  1986 TIP3 OH2  OT    -0.834000       15.9994           0
  145166 WT6  1986 TIP3 H1   HT     0.417000        1.0080           0
  145167 WT6  1986 TIP3 H2   HT     0.417000        1.0080           0
  145168 WT6  1987 TIP3 OH2  OT    -0.834000       15.9994           0
  145169 WT6  1987 TIP3 H1   HT     0.417000        1.0080           0
  145170 WT6  1987 TIP3 H2   HT     0.417000        1.0080           0
  145171 WT6  1988 TIP3 OH2  OT    -0.834000       15.9994           0
  145172 WT6  1988 TIP3 H1   HT     0.417000        1.0080           0
  145173 WT6  1988 TIP3 H2   HT     0.417000        1.0080           0
  145174 WT6  1989 TIP3 OH2  OT    -0.834000       15.9994           0
  145175 WT6  1989 TIP3 H1   HT     0.417000        1.0080           0
  145176 WT6  1989 TIP3 H2   HT     0.417000        1.0080           0
  145177 WT6  1993 TIP3 OH2  OT    -0.834000       15.9994           0
  145178 WT6  1993 TIP3 H1   HT     0.417000        1.0080           0
  145179 WT6  1993 TIP3 H2   HT     0.417000        1.0080           0
  145180 WT6  1998 TIP3 OH2  OT    -0.834000       15.9994           0
  145181 WT6  1998 TIP3 H1   HT     0.417000        1.0080           0
  145182 WT6  1998 TIP3 H2   HT     0.417000        1.0080           0
  145183 WT6  1999 TIP3 OH2  OT    -0.834000       15.9994           0
  145184 WT6  1999 TIP3 H1   HT     0.417000        1.0080           0
  145185 WT6  1999 TIP3 H2   HT     0.417000        1.0080           0
  145186 WT6  2000 TIP3 OH2  OT    -0.834000       15.9994           0
  145187 WT6  2000 TIP3 H1   HT     0.417000        1.0080           0
  145188 WT6  2000 TIP3 H2   HT     0.417000        1.0080           0
  145189 WT6  2001 TIP3 OH2  OT    -0.834000       15.9994           0
  145190 WT6  2001 TIP3 H1   HT     0.417000        1.0080           0
  145191 WT6  2001 TIP3 H2   HT     0.417000        1.0080           0
  145192 WT6  2002 TIP3 OH2  OT    -0.834000       15.9994           0
  145193 WT6  2002 TIP3 H1   HT     0.417000        1.0080           0
  145194 WT6  2002 TIP3 H2   HT     0.417000        1.0080           0
  145195 WT6  2003 TIP3 OH2  OT    -0.834000       15.9994           0
  145196 WT6  2003 TIP3 H1   HT     0.417000        1.0080           0
  145197 WT6  2003 TIP3 H2   HT     0.417000        1.0080           0
  145198 WT6  2004 TIP3 OH2  OT    -0.834000       15.9994           0
  145199 WT6  2004 TIP3 H1   HT     0.417000        1.0080           0
  145200 WT6  2004 TIP3 H2   HT     0.417000        1.0080           0
  145201 WT6  2005 TIP3 OH2  OT    -0.834000       15.9994           0
  145202 WT6  2005 TIP3 H1   HT     0.417000        1.0080           0
  145203 WT6  2005 TIP3 H2   HT     0.417000        1.0080           0
  145204 WT6  2006 TIP3 OH2  OT    -0.834000       15.9994           0
  145205 WT6  2006 TIP3 H1   HT     0.417000        1.0080           0
  145206 WT6  2006 TIP3 H2   HT     0.417000        1.0080           0
  145207 WT6  2007 TIP3 OH2  OT    -0.834000       15.9994           0
  145208 WT6  2007 TIP3 H1   HT     0.417000        1.0080           0
  145209 WT6  2007 TIP3 H2   HT     0.417000        1.0080           0
  145210 WT6  2009 TIP3 OH2  OT    -0.834000       15.9994           0
  145211 WT6  2009 TIP3 H1   HT     0.417000        1.0080           0
  145212 WT6  2009 TIP3 H2   HT     0.417000        1.0080           0
  145213 WT6  2011 TIP3 OH2  OT    -0.834000       15.9994           0
  145214 WT6  2011 TIP3 H1   HT     0.417000        1.0080           0
  145215 WT6  2011 TIP3 H2   HT     0.417000        1.0080           0
  145216 WT6  2014 TIP3 OH2  OT    -0.834000       15.9994           0
  145217 WT6  2014 TIP3 H1   HT     0.417000        1.0080           0
  145218 WT6  2014 TIP3 H2   HT     0.417000        1.0080           0
  145219 WT6  2016 TIP3 OH2  OT    -0.834000       15.9994           0
  145220 WT6  2016 TIP3 H1   HT     0.417000        1.0080           0
  145221 WT6  2016 TIP3 H2   HT     0.417000        1.0080           0
  145222 WT6  2018 TIP3 OH2  OT    -0.834000       15.9994           0
  145223 WT6  2018 TIP3 H1   HT     0.417000        1.0080           0
  145224 WT6  2018 TIP3 H2   HT     0.417000        1.0080           0
  145225 WT6  2019 TIP3 OH2  OT    -0.834000       15.9994           0
  145226 WT6  2019 TIP3 H1   HT     0.417000        1.0080           0
  145227 WT6  2019 TIP3 H2   HT     0.417000        1.0080           0
  145228 WT6  2020 TIP3 OH2  OT    -0.834000       15.9994           0
  145229 WT6  2020 TIP3 H1   HT     0.417000        1.0080           0
  145230 WT6  2020 TIP3 H2   HT     0.417000        1.0080           0
  145231 WT6  2021 TIP3 OH2  OT    -0.834000       15.9994           0
  145232 WT6  2021 TIP3 H1   HT     0.417000        1.0080           0
  145233 WT6  2021 TIP3 H2   HT     0.417000        1.0080           0
  145234 WT6  2022 TIP3 OH2  OT    -0.834000       15.9994           0
  145235 WT6  2022 TIP3 H1   HT     0.417000        1.0080           0
  145236 WT6  2022 TIP3 H2   HT     0.417000        1.0080           0
  145237 WT6  2023 TIP3 OH2  OT    -0.834000       15.9994           0
  145238 WT6  2023 TIP3 H1   HT     0.417000        1.0080           0
  145239 WT6  2023 TIP3 H2   HT     0.417000        1.0080           0
  145240 WT6  2024 TIP3 OH2  OT    -0.834000       15.9994           0
  145241 WT6  2024 TIP3 H1   HT     0.417000        1.0080           0
  145242 WT6  2024 TIP3 H2   HT     0.417000        1.0080           0
  145243 WT6  2025 TIP3 OH2  OT    -0.834000       15.9994           0
  145244 WT6  2025 TIP3 H1   HT     0.417000        1.0080           0
  145245 WT6  2025 TIP3 H2   HT     0.417000        1.0080           0
  145246 WT6  2026 TIP3 OH2  OT    -0.834000       15.9994           0
  145247 WT6  2026 TIP3 H1   HT     0.417000        1.0080           0
  145248 WT6  2026 TIP3 H2   HT     0.417000        1.0080           0
  145249 WT6  2027 TIP3 OH2  OT    -0.834000       15.9994           0
  145250 WT6  2027 TIP3 H1   HT     0.417000        1.0080           0
  145251 WT6  2027 TIP3 H2   HT     0.417000        1.0080           0
  145252 WT6  2028 TIP3 OH2  OT    -0.834000       15.9994           0
  145253 WT6  2028 TIP3 H1   HT     0.417000        1.0080           0
  145254 WT6  2028 TIP3 H2   HT     0.417000        1.0080           0
  145255 WT6  2029 TIP3 OH2  OT    -0.834000       15.9994           0
  145256 WT6  2029 TIP3 H1   HT     0.417000        1.0080           0
  145257 WT6  2029 TIP3 H2   HT     0.417000        1.0080           0
  145258 WT6  2031 TIP3 OH2  OT    -0.834000       15.9994           0
  145259 WT6  2031 TIP3 H1   HT     0.417000        1.0080           0
  145260 WT6  2031 TIP3 H2   HT     0.417000        1.0080           0
  145261 WT6  2032 TIP3 OH2  OT    -0.834000       15.9994           0
  145262 WT6  2032 TIP3 H1   HT     0.417000        1.0080           0
  145263 WT6  2032 TIP3 H2   HT     0.417000        1.0080           0
  145264 WT6  2034 TIP3 OH2  OT    -0.834000       15.9994           0
  145265 WT6  2034 TIP3 H1   HT     0.417000        1.0080           0
  145266 WT6  2034 TIP3 H2   HT     0.417000        1.0080           0
  145267 WT6  2037 TIP3 OH2  OT    -0.834000       15.9994           0
  145268 WT6  2037 TIP3 H1   HT     0.417000        1.0080           0
  145269 WT6  2037 TIP3 H2   HT     0.417000        1.0080           0
  145270 WT6  2038 TIP3 OH2  OT    -0.834000       15.9994           0
  145271 WT6  2038 TIP3 H1   HT     0.417000        1.0080           0
  145272 WT6  2038 TIP3 H2   HT     0.417000        1.0080           0
  145273 WT6  2039 TIP3 OH2  OT    -0.834000       15.9994           0
  145274 WT6  2039 TIP3 H1   HT     0.417000        1.0080           0
  145275 WT6  2039 TIP3 H2   HT     0.417000        1.0080           0
  145276 WT6  2040 TIP3 OH2  OT    -0.834000       15.9994           0
  145277 WT6  2040 TIP3 H1   HT     0.417000        1.0080           0
  145278 WT6  2040 TIP3 H2   HT     0.417000        1.0080           0
  145279 WT6  2041 TIP3 OH2  OT    -0.834000       15.9994           0
  145280 WT6  2041 TIP3 H1   HT     0.417000        1.0080           0
  145281 WT6  2041 TIP3 H2   HT     0.417000        1.0080           0
  145282 WT6  2042 TIP3 OH2  OT    -0.834000       15.9994           0
  145283 WT6  2042 TIP3 H1   HT     0.417000        1.0080           0
  145284 WT6  2042 TIP3 H2   HT     0.417000        1.0080           0
  145285 WT6  2043 TIP3 OH2  OT    -0.834000       15.9994           0
  145286 WT6  2043 TIP3 H1   HT     0.417000        1.0080           0
  145287 WT6  2043 TIP3 H2   HT     0.417000        1.0080           0
  145288 WT6  2044 TIP3 OH2  OT    -0.834000       15.9994           0
  145289 WT6  2044 TIP3 H1   HT     0.417000        1.0080           0
  145290 WT6  2044 TIP3 H2   HT     0.417000        1.0080           0
  145291 WT6  2045 TIP3 OH2  OT    -0.834000       15.9994           0
  145292 WT6  2045 TIP3 H1   HT     0.417000        1.0080           0
  145293 WT6  2045 TIP3 H2   HT     0.417000        1.0080           0
  145294 WT6  2046 TIP3 OH2  OT    -0.834000       15.9994           0
  145295 WT6  2046 TIP3 H1   HT     0.417000        1.0080           0
  145296 WT6  2046 TIP3 H2   HT     0.417000        1.0080           0
  145297 WT6  2047 TIP3 OH2  OT    -0.834000       15.9994           0
  145298 WT6  2047 TIP3 H1   HT     0.417000        1.0080           0
  145299 WT6  2047 TIP3 H2   HT     0.417000        1.0080           0
  145300 WT6  2048 TIP3 OH2  OT    -0.834000       15.9994           0
  145301 WT6  2048 TIP3 H1   HT     0.417000        1.0080           0
  145302 WT6  2048 TIP3 H2   HT     0.417000        1.0080           0
  145303 WT6  2049 TIP3 OH2  OT    -0.834000       15.9994           0
  145304 WT6  2049 TIP3 H1   HT     0.417000        1.0080           0
  145305 WT6  2049 TIP3 H2   HT     0.417000        1.0080           0
  145306 WT6  2050 TIP3 OH2  OT    -0.834000       15.9994           0
  145307 WT6  2050 TIP3 H1   HT     0.417000        1.0080           0
  145308 WT6  2050 TIP3 H2   HT     0.417000        1.0080           0
  145309 WT6  2052 TIP3 OH2  OT    -0.834000       15.9994           0
  145310 WT6  2052 TIP3 H1   HT     0.417000        1.0080           0
  145311 WT6  2052 TIP3 H2   HT     0.417000        1.0080           0
  145312 WT6  2053 TIP3 OH2  OT    -0.834000       15.9994           0
  145313 WT6  2053 TIP3 H1   HT     0.417000        1.0080           0
  145314 WT6  2053 TIP3 H2   HT     0.417000        1.0080           0
  145315 WT6  2059 TIP3 OH2  OT    -0.834000       15.9994           0
  145316 WT6  2059 TIP3 H1   HT     0.417000        1.0080           0
  145317 WT6  2059 TIP3 H2   HT     0.417000        1.0080           0
  145318 WT6  2060 TIP3 OH2  OT    -0.834000       15.9994           0
  145319 WT6  2060 TIP3 H1   HT     0.417000        1.0080           0
  145320 WT6  2060 TIP3 H2   HT     0.417000        1.0080           0
  145321 WT6  2061 TIP3 OH2  OT    -0.834000       15.9994           0
  145322 WT6  2061 TIP3 H1   HT     0.417000        1.0080           0
  145323 WT6  2061 TIP3 H2   HT     0.417000        1.0080           0
  145324 WT6  2062 TIP3 OH2  OT    -0.834000       15.9994           0
  145325 WT6  2062 TIP3 H1   HT     0.417000        1.0080           0
  145326 WT6  2062 TIP3 H2   HT     0.417000        1.0080           0
  145327 WT6  2063 TIP3 OH2  OT    -0.834000       15.9994           0
  145328 WT6  2063 TIP3 H1   HT     0.417000        1.0080           0
  145329 WT6  2063 TIP3 H2   HT     0.417000        1.0080           0
  145330 WT6  2064 TIP3 OH2  OT    -0.834000       15.9994           0
  145331 WT6  2064 TIP3 H1   HT     0.417000        1.0080           0
  145332 WT6  2064 TIP3 H2   HT     0.417000        1.0080           0
  145333 WT6  2065 TIP3 OH2  OT    -0.834000       15.9994           0
  145334 WT6  2065 TIP3 H1   HT     0.417000        1.0080           0
  145335 WT6  2065 TIP3 H2   HT     0.417000        1.0080           0
  145336 WT6  2066 TIP3 OH2  OT    -0.834000       15.9994           0
  145337 WT6  2066 TIP3 H1   HT     0.417000        1.0080           0
  145338 WT6  2066 TIP3 H2   HT     0.417000        1.0080           0
  145339 WT6  2067 TIP3 OH2  OT    -0.834000       15.9994           0
  145340 WT6  2067 TIP3 H1   HT     0.417000        1.0080           0
  145341 WT6  2067 TIP3 H2   HT     0.417000        1.0080           0
  145342 WT6  2068 TIP3 OH2  OT    -0.834000       15.9994           0
  145343 WT6  2068 TIP3 H1   HT     0.417000        1.0080           0
  145344 WT6  2068 TIP3 H2   HT     0.417000        1.0080           0
  145345 WT6  2069 TIP3 OH2  OT    -0.834000       15.9994           0
  145346 WT6  2069 TIP3 H1   HT     0.417000        1.0080           0
  145347 WT6  2069 TIP3 H2   HT     0.417000        1.0080           0
  145348 WT6  2070 TIP3 OH2  OT    -0.834000       15.9994           0
  145349 WT6  2070 TIP3 H1   HT     0.417000        1.0080           0
  145350 WT6  2070 TIP3 H2   HT     0.417000        1.0080           0
  145351 WT6  2072 TIP3 OH2  OT    -0.834000       15.9994           0
  145352 WT6  2072 TIP3 H1   HT     0.417000        1.0080           0
  145353 WT6  2072 TIP3 H2   HT     0.417000        1.0080           0
  145354 WT6  2073 TIP3 OH2  OT    -0.834000       15.9994           0
  145355 WT6  2073 TIP3 H1   HT     0.417000        1.0080           0
  145356 WT6  2073 TIP3 H2   HT     0.417000        1.0080           0
  145357 WT6  2075 TIP3 OH2  OT    -0.834000       15.9994           0
  145358 WT6  2075 TIP3 H1   HT     0.417000        1.0080           0
  145359 WT6  2075 TIP3 H2   HT     0.417000        1.0080           0
  145360 WT6  2079 TIP3 OH2  OT    -0.834000       15.9994           0
  145361 WT6  2079 TIP3 H1   HT     0.417000        1.0080           0
  145362 WT6  2079 TIP3 H2   HT     0.417000        1.0080           0
  145363 WT6  2081 TIP3 OH2  OT    -0.834000       15.9994           0
  145364 WT6  2081 TIP3 H1   HT     0.417000        1.0080           0
  145365 WT6  2081 TIP3 H2   HT     0.417000        1.0080           0
  145366 WT6  2082 TIP3 OH2  OT    -0.834000       15.9994           0
  145367 WT6  2082 TIP3 H1   HT     0.417000        1.0080           0
  145368 WT6  2082 TIP3 H2   HT     0.417000        1.0080           0
  145369 WT6  2083 TIP3 OH2  OT    -0.834000       15.9994           0
  145370 WT6  2083 TIP3 H1   HT     0.417000        1.0080           0
  145371 WT6  2083 TIP3 H2   HT     0.417000        1.0080           0
  145372 WT6  2084 TIP3 OH2  OT    -0.834000       15.9994           0
  145373 WT6  2084 TIP3 H1   HT     0.417000        1.0080           0
  145374 WT6  2084 TIP3 H2   HT     0.417000        1.0080           0
  145375 WT6  2086 TIP3 OH2  OT    -0.834000       15.9994           0
  145376 WT6  2086 TIP3 H1   HT     0.417000        1.0080           0
  145377 WT6  2086 TIP3 H2   HT     0.417000        1.0080           0
  145378 WT6  2087 TIP3 OH2  OT    -0.834000       15.9994           0
  145379 WT6  2087 TIP3 H1   HT     0.417000        1.0080           0
  145380 WT6  2087 TIP3 H2   HT     0.417000        1.0080           0
  145381 WT6  2088 TIP3 OH2  OT    -0.834000       15.9994           0
  145382 WT6  2088 TIP3 H1   HT     0.417000        1.0080           0
  145383 WT6  2088 TIP3 H2   HT     0.417000        1.0080           0
  145384 WT6  2089 TIP3 OH2  OT    -0.834000       15.9994           0
  145385 WT6  2089 TIP3 H1   HT     0.417000        1.0080           0
  145386 WT6  2089 TIP3 H2   HT     0.417000        1.0080           0
  145387 WT6  2090 TIP3 OH2  OT    -0.834000       15.9994           0
  145388 WT6  2090 TIP3 H1   HT     0.417000        1.0080           0
  145389 WT6  2090 TIP3 H2   HT     0.417000        1.0080           0
  145390 WT6  2091 TIP3 OH2  OT    -0.834000       15.9994           0
  145391 WT6  2091 TIP3 H1   HT     0.417000        1.0080           0
  145392 WT6  2091 TIP3 H2   HT     0.417000        1.0080           0
  145393 WT6  2092 TIP3 OH2  OT    -0.834000       15.9994           0
  145394 WT6  2092 TIP3 H1   HT     0.417000        1.0080           0
  145395 WT6  2092 TIP3 H2   HT     0.417000        1.0080           0
  145396 WT6  2095 TIP3 OH2  OT    -0.834000       15.9994           0
  145397 WT6  2095 TIP3 H1   HT     0.417000        1.0080           0
  145398 WT6  2095 TIP3 H2   HT     0.417000        1.0080           0
  145399 WT6  2101 TIP3 OH2  OT    -0.834000       15.9994           0
  145400 WT6  2101 TIP3 H1   HT     0.417000        1.0080           0
  145401 WT6  2101 TIP3 H2   HT     0.417000        1.0080           0
  145402 WT6  2102 TIP3 OH2  OT    -0.834000       15.9994           0
  145403 WT6  2102 TIP3 H1   HT     0.417000        1.0080           0
  145404 WT6  2102 TIP3 H2   HT     0.417000        1.0080           0
  145405 WT6  2103 TIP3 OH2  OT    -0.834000       15.9994           0
  145406 WT6  2103 TIP3 H1   HT     0.417000        1.0080           0
  145407 WT6  2103 TIP3 H2   HT     0.417000        1.0080           0
  145408 WT6  2104 TIP3 OH2  OT    -0.834000       15.9994           0
  145409 WT6  2104 TIP3 H1   HT     0.417000        1.0080           0
  145410 WT6  2104 TIP3 H2   HT     0.417000        1.0080           0
  145411 WT6  2105 TIP3 OH2  OT    -0.834000       15.9994           0
  145412 WT6  2105 TIP3 H1   HT     0.417000        1.0080           0
  145413 WT6  2105 TIP3 H2   HT     0.417000        1.0080           0
  145414 WT6  2106 TIP3 OH2  OT    -0.834000       15.9994           0
  145415 WT6  2106 TIP3 H1   HT     0.417000        1.0080           0
  145416 WT6  2106 TIP3 H2   HT     0.417000        1.0080           0
  145417 WT6  2107 TIP3 OH2  OT    -0.834000       15.9994           0
  145418 WT6  2107 TIP3 H1   HT     0.417000        1.0080           0
  145419 WT6  2107 TIP3 H2   HT     0.417000        1.0080           0
  145420 WT6  2108 TIP3 OH2  OT    -0.834000       15.9994           0
  145421 WT6  2108 TIP3 H1   HT     0.417000        1.0080           0
  145422 WT6  2108 TIP3 H2   HT     0.417000        1.0080           0
  145423 WT6  2109 TIP3 OH2  OT    -0.834000       15.9994           0
  145424 WT6  2109 TIP3 H1   HT     0.417000        1.0080           0
  145425 WT6  2109 TIP3 H2   HT     0.417000        1.0080           0
  145426 WT6  2110 TIP3 OH2  OT    -0.834000       15.9994           0
  145427 WT6  2110 TIP3 H1   HT     0.417000        1.0080           0
  145428 WT6  2110 TIP3 H2   HT     0.417000        1.0080           0
  145429 WT6  2111 TIP3 OH2  OT    -0.834000       15.9994           0
  145430 WT6  2111 TIP3 H1   HT     0.417000        1.0080           0
  145431 WT6  2111 TIP3 H2   HT     0.417000        1.0080           0
  145432 WT6  2112 TIP3 OH2  OT    -0.834000       15.9994           0
  145433 WT6  2112 TIP3 H1   HT     0.417000        1.0080           0
  145434 WT6  2112 TIP3 H2   HT     0.417000        1.0080           0
  145435 WT6  2116 TIP3 OH2  OT    -0.834000       15.9994           0
  145436 WT6  2116 TIP3 H1   HT     0.417000        1.0080           0
  145437 WT6  2116 TIP3 H2   HT     0.417000        1.0080           0
  145438 WT6  2122 TIP3 OH2  OT    -0.834000       15.9994           0
  145439 WT6  2122 TIP3 H1   HT     0.417000        1.0080           0
  145440 WT6  2122 TIP3 H2   HT     0.417000        1.0080           0
  145441 WT6  2124 TIP3 OH2  OT    -0.834000       15.9994           0
  145442 WT6  2124 TIP3 H1   HT     0.417000        1.0080           0
  145443 WT6  2124 TIP3 H2   HT     0.417000        1.0080           0
  145444 WT6  2125 TIP3 OH2  OT    -0.834000       15.9994           0
  145445 WT6  2125 TIP3 H1   HT     0.417000        1.0080           0
  145446 WT6  2125 TIP3 H2   HT     0.417000        1.0080           0
  145447 WT6  2126 TIP3 OH2  OT    -0.834000       15.9994           0
  145448 WT6  2126 TIP3 H1   HT     0.417000        1.0080           0
  145449 WT6  2126 TIP3 H2   HT     0.417000        1.0080           0
  145450 WT6  2127 TIP3 OH2  OT    -0.834000       15.9994           0
  145451 WT6  2127 TIP3 H1   HT     0.417000        1.0080           0
  145452 WT6  2127 TIP3 H2   HT     0.417000        1.0080           0
  145453 WT6  2128 TIP3 OH2  OT    -0.834000       15.9994           0
  145454 WT6  2128 TIP3 H1   HT     0.417000        1.0080           0
  145455 WT6  2128 TIP3 H2   HT     0.417000        1.0080           0
  145456 WT6  2129 TIP3 OH2  OT    -0.834000       15.9994           0
  145457 WT6  2129 TIP3 H1   HT     0.417000        1.0080           0
  145458 WT6  2129 TIP3 H2   HT     0.417000        1.0080           0
  145459 WT6  2130 TIP3 OH2  OT    -0.834000       15.9994           0
  145460 WT6  2130 TIP3 H1   HT     0.417000        1.0080           0
  145461 WT6  2130 TIP3 H2   HT     0.417000        1.0080           0
  145462 WT6  2131 TIP3 OH2  OT    -0.834000       15.9994           0
  145463 WT6  2131 TIP3 H1   HT     0.417000        1.0080           0
  145464 WT6  2131 TIP3 H2   HT     0.417000        1.0080           0
  145465 WT6  2132 TIP3 OH2  OT    -0.834000       15.9994           0
  145466 WT6  2132 TIP3 H1   HT     0.417000        1.0080           0
  145467 WT6  2132 TIP3 H2   HT     0.417000        1.0080           0
  145468 WT6  2133 TIP3 OH2  OT    -0.834000       15.9994           0
  145469 WT6  2133 TIP3 H1   HT     0.417000        1.0080           0
  145470 WT6  2133 TIP3 H2   HT     0.417000        1.0080           0
  145471 WT6  2135 TIP3 OH2  OT    -0.834000       15.9994           0
  145472 WT6  2135 TIP3 H1   HT     0.417000        1.0080           0
  145473 WT6  2135 TIP3 H2   HT     0.417000        1.0080           0
  145474 WT6  2136 TIP3 OH2  OT    -0.834000       15.9994           0
  145475 WT6  2136 TIP3 H1   HT     0.417000        1.0080           0
  145476 WT6  2136 TIP3 H2   HT     0.417000        1.0080           0
  145477 WT6  2138 TIP3 OH2  OT    -0.834000       15.9994           0
  145478 WT6  2138 TIP3 H1   HT     0.417000        1.0080           0
  145479 WT6  2138 TIP3 H2   HT     0.417000        1.0080           0
  145480 WT6  2143 TIP3 OH2  OT    -0.834000       15.9994           0
  145481 WT6  2143 TIP3 H1   HT     0.417000        1.0080           0
  145482 WT6  2143 TIP3 H2   HT     0.417000        1.0080           0
  145483 WT6  2146 TIP3 OH2  OT    -0.834000       15.9994           0
  145484 WT6  2146 TIP3 H1   HT     0.417000        1.0080           0
  145485 WT6  2146 TIP3 H2   HT     0.417000        1.0080           0
  145486 WT6  2147 TIP3 OH2  OT    -0.834000       15.9994           0
  145487 WT6  2147 TIP3 H1   HT     0.417000        1.0080           0
  145488 WT6  2147 TIP3 H2   HT     0.417000        1.0080           0
  145489 WT6  2148 TIP3 OH2  OT    -0.834000       15.9994           0
  145490 WT6  2148 TIP3 H1   HT     0.417000        1.0080           0
  145491 WT6  2148 TIP3 H2   HT     0.417000        1.0080           0
  145492 WT6  2149 TIP3 OH2  OT    -0.834000       15.9994           0
  145493 WT6  2149 TIP3 H1   HT     0.417000        1.0080           0
  145494 WT6  2149 TIP3 H2   HT     0.417000        1.0080           0
  145495 WT6  2150 TIP3 OH2  OT    -0.834000       15.9994           0
  145496 WT6  2150 TIP3 H1   HT     0.417000        1.0080           0
  145497 WT6  2150 TIP3 H2   HT     0.417000        1.0080           0
  145498 WT6  2151 TIP3 OH2  OT    -0.834000       15.9994           0
  145499 WT6  2151 TIP3 H1   HT     0.417000        1.0080           0
  145500 WT6  2151 TIP3 H2   HT     0.417000        1.0080           0
  145501 WT6  2152 TIP3 OH2  OT    -0.834000       15.9994           0
  145502 WT6  2152 TIP3 H1   HT     0.417000        1.0080           0
  145503 WT6  2152 TIP3 H2   HT     0.417000        1.0080           0
  145504 WT6  2153 TIP3 OH2  OT    -0.834000       15.9994           0
  145505 WT6  2153 TIP3 H1   HT     0.417000        1.0080           0
  145506 WT6  2153 TIP3 H2   HT     0.417000        1.0080           0
  145507 WT6  2154 TIP3 OH2  OT    -0.834000       15.9994           0
  145508 WT6  2154 TIP3 H1   HT     0.417000        1.0080           0
  145509 WT6  2154 TIP3 H2   HT     0.417000        1.0080           0
  145510 WT6  2155 TIP3 OH2  OT    -0.834000       15.9994           0
  145511 WT6  2155 TIP3 H1   HT     0.417000        1.0080           0
  145512 WT6  2155 TIP3 H2   HT     0.417000        1.0080           0
  145513 WT6  2156 TIP3 OH2  OT    -0.834000       15.9994           0
  145514 WT6  2156 TIP3 H1   HT     0.417000        1.0080           0
  145515 WT6  2156 TIP3 H2   HT     0.417000        1.0080           0
  145516 WT6  2157 TIP3 OH2  OT    -0.834000       15.9994           0
  145517 WT6  2157 TIP3 H1   HT     0.417000        1.0080           0
  145518 WT6  2157 TIP3 H2   HT     0.417000        1.0080           0
  145519 WT6  2158 TIP3 OH2  OT    -0.834000       15.9994           0
  145520 WT6  2158 TIP3 H1   HT     0.417000        1.0080           0
  145521 WT6  2158 TIP3 H2   HT     0.417000        1.0080           0
  145522 WT6  2163 TIP3 OH2  OT    -0.834000       15.9994           0
  145523 WT6  2163 TIP3 H1   HT     0.417000        1.0080           0
  145524 WT6  2163 TIP3 H2   HT     0.417000        1.0080           0
  145525 WT6  2164 TIP3 OH2  OT    -0.834000       15.9994           0
  145526 WT6  2164 TIP3 H1   HT     0.417000        1.0080           0
  145527 WT6  2164 TIP3 H2   HT     0.417000        1.0080           0
  145528 WT6  2166 TIP3 OH2  OT    -0.834000       15.9994           0
  145529 WT6  2166 TIP3 H1   HT     0.417000        1.0080           0
  145530 WT6  2166 TIP3 H2   HT     0.417000        1.0080           0
  145531 WT6  2167 TIP3 OH2  OT    -0.834000       15.9994           0
  145532 WT6  2167 TIP3 H1   HT     0.417000        1.0080           0
  145533 WT6  2167 TIP3 H2   HT     0.417000        1.0080           0
  145534 WT6  2168 TIP3 OH2  OT    -0.834000       15.9994           0
  145535 WT6  2168 TIP3 H1   HT     0.417000        1.0080           0
  145536 WT6  2168 TIP3 H2   HT     0.417000        1.0080           0
  145537 WT6  2169 TIP3 OH2  OT    -0.834000       15.9994           0
  145538 WT6  2169 TIP3 H1   HT     0.417000        1.0080           0
  145539 WT6  2169 TIP3 H2   HT     0.417000        1.0080           0
  145540 WT6  2170 TIP3 OH2  OT    -0.834000       15.9994           0
  145541 WT6  2170 TIP3 H1   HT     0.417000        1.0080           0
  145542 WT6  2170 TIP3 H2   HT     0.417000        1.0080           0
  145543 WT6  2171 TIP3 OH2  OT    -0.834000       15.9994           0
  145544 WT6  2171 TIP3 H1   HT     0.417000        1.0080           0
  145545 WT6  2171 TIP3 H2   HT     0.417000        1.0080           0
  145546 WT6  2172 TIP3 OH2  OT    -0.834000       15.9994           0
  145547 WT6  2172 TIP3 H1   HT     0.417000        1.0080           0
  145548 WT6  2172 TIP3 H2   HT     0.417000        1.0080           0
  145549 WT6  2173 TIP3 OH2  OT    -0.834000       15.9994           0
  145550 WT6  2173 TIP3 H1   HT     0.417000        1.0080           0
  145551 WT6  2173 TIP3 H2   HT     0.417000        1.0080           0
  145552 WT6  2174 TIP3 OH2  OT    -0.834000       15.9994           0
  145553 WT6  2174 TIP3 H1   HT     0.417000        1.0080           0
  145554 WT6  2174 TIP3 H2   HT     0.417000        1.0080           0
  145555 WT6  2175 TIP3 OH2  OT    -0.834000       15.9994           0
  145556 WT6  2175 TIP3 H1   HT     0.417000        1.0080           0
  145557 WT6  2175 TIP3 H2   HT     0.417000        1.0080           0
  145558 WT6  2176 TIP3 OH2  OT    -0.834000       15.9994           0
  145559 WT6  2176 TIP3 H1   HT     0.417000        1.0080           0
  145560 WT6  2176 TIP3 H2   HT     0.417000        1.0080           0
  145561 WT6  2177 TIP3 OH2  OT    -0.834000       15.9994           0
  145562 WT6  2177 TIP3 H1   HT     0.417000        1.0080           0
  145563 WT6  2177 TIP3 H2   HT     0.417000        1.0080           0
  145564 WT6  2178 TIP3 OH2  OT    -0.834000       15.9994           0
  145565 WT6  2178 TIP3 H1   HT     0.417000        1.0080           0
  145566 WT6  2178 TIP3 H2   HT     0.417000        1.0080           0
  145567 WT6  2183 TIP3 OH2  OT    -0.834000       15.9994           0
  145568 WT6  2183 TIP3 H1   HT     0.417000        1.0080           0
  145569 WT6  2183 TIP3 H2   HT     0.417000        1.0080           0
  145570 WT6  2185 TIP3 OH2  OT    -0.834000       15.9994           0
  145571 WT6  2185 TIP3 H1   HT     0.417000        1.0080           0
  145572 WT6  2185 TIP3 H2   HT     0.417000        1.0080           0
  145573 WT6  2186 TIP3 OH2  OT    -0.834000       15.9994           0
  145574 WT6  2186 TIP3 H1   HT     0.417000        1.0080           0
  145575 WT6  2186 TIP3 H2   HT     0.417000        1.0080           0
  145576 WT6  2188 TIP3 OH2  OT    -0.834000       15.9994           0
  145577 WT6  2188 TIP3 H1   HT     0.417000        1.0080           0
  145578 WT6  2188 TIP3 H2   HT     0.417000        1.0080           0
  145579 WT6  2189 TIP3 OH2  OT    -0.834000       15.9994           0
  145580 WT6  2189 TIP3 H1   HT     0.417000        1.0080           0
  145581 WT6  2189 TIP3 H2   HT     0.417000        1.0080           0
  145582 WT6  2190 TIP3 OH2  OT    -0.834000       15.9994           0
  145583 WT6  2190 TIP3 H1   HT     0.417000        1.0080           0
  145584 WT6  2190 TIP3 H2   HT     0.417000        1.0080           0
  145585 WT6  2191 TIP3 OH2  OT    -0.834000       15.9994           0
  145586 WT6  2191 TIP3 H1   HT     0.417000        1.0080           0
  145587 WT6  2191 TIP3 H2   HT     0.417000        1.0080           0
  145588 WT6  2192 TIP3 OH2  OT    -0.834000       15.9994           0
  145589 WT6  2192 TIP3 H1   HT     0.417000        1.0080           0
  145590 WT6  2192 TIP3 H2   HT     0.417000        1.0080           0
  145591 WT6  2193 TIP3 OH2  OT    -0.834000       15.9994           0
  145592 WT6  2193 TIP3 H1   HT     0.417000        1.0080           0
  145593 WT6  2193 TIP3 H2   HT     0.417000        1.0080           0
  145594 WT6  2194 TIP3 OH2  OT    -0.834000       15.9994           0
  145595 WT6  2194 TIP3 H1   HT     0.417000        1.0080           0
  145596 WT6  2194 TIP3 H2   HT     0.417000        1.0080           0
  145597 WT6  2195 TIP3 OH2  OT    -0.834000       15.9994           0
  145598 WT6  2195 TIP3 H1   HT     0.417000        1.0080           0
  145599 WT6  2195 TIP3 H2   HT     0.417000        1.0080           0
  145600 WT6  2196 TIP3 OH2  OT    -0.834000       15.9994           0
  145601 WT6  2196 TIP3 H1   HT     0.417000        1.0080           0
  145602 WT6  2196 TIP3 H2   HT     0.417000        1.0080           0
  145603 WT6  2197 TIP3 OH2  OT    -0.834000       15.9994           0
  145604 WT6  2197 TIP3 H1   HT     0.417000        1.0080           0
  145605 WT6  2197 TIP3 H2   HT     0.417000        1.0080           0
  145606 WT6  2198 TIP3 OH2  OT    -0.834000       15.9994           0
  145607 WT6  2198 TIP3 H1   HT     0.417000        1.0080           0
  145608 WT6  2198 TIP3 H2   HT     0.417000        1.0080           0
  145609 WT6  2204 TIP3 OH2  OT    -0.834000       15.9994           0
  145610 WT6  2204 TIP3 H1   HT     0.417000        1.0080           0
  145611 WT6  2204 TIP3 H2   HT     0.417000        1.0080           0
  145612 WT6  2205 TIP3 OH2  OT    -0.834000       15.9994           0
  145613 WT6  2205 TIP3 H1   HT     0.417000        1.0080           0
  145614 WT6  2205 TIP3 H2   HT     0.417000        1.0080           0
  145615 WT6  2206 TIP3 OH2  OT    -0.834000       15.9994           0
  145616 WT6  2206 TIP3 H1   HT     0.417000        1.0080           0
  145617 WT6  2206 TIP3 H2   HT     0.417000        1.0080           0
  145618 WT6  2207 TIP3 OH2  OT    -0.834000       15.9994           0
  145619 WT6  2207 TIP3 H1   HT     0.417000        1.0080           0
  145620 WT6  2207 TIP3 H2   HT     0.417000        1.0080           0
  145621 WT6  2208 TIP3 OH2  OT    -0.834000       15.9994           0
  145622 WT6  2208 TIP3 H1   HT     0.417000        1.0080           0
  145623 WT6  2208 TIP3 H2   HT     0.417000        1.0080           0
  145624 WT6  2209 TIP3 OH2  OT    -0.834000       15.9994           0
  145625 WT6  2209 TIP3 H1   HT     0.417000        1.0080           0
  145626 WT6  2209 TIP3 H2   HT     0.417000        1.0080           0
  145627 WT6  2210 TIP3 OH2  OT    -0.834000       15.9994           0
  145628 WT6  2210 TIP3 H1   HT     0.417000        1.0080           0
  145629 WT6  2210 TIP3 H2   HT     0.417000        1.0080           0
  145630 WT6  2211 TIP3 OH2  OT    -0.834000       15.9994           0
  145631 WT6  2211 TIP3 H1   HT     0.417000        1.0080           0
  145632 WT6  2211 TIP3 H2   HT     0.417000        1.0080           0
  145633 WT6  2212 TIP3 OH2  OT    -0.834000       15.9994           0
  145634 WT6  2212 TIP3 H1   HT     0.417000        1.0080           0
  145635 WT6  2212 TIP3 H2   HT     0.417000        1.0080           0
  145636 WT6  2213 TIP3 OH2  OT    -0.834000       15.9994           0
  145637 WT6  2213 TIP3 H1   HT     0.417000        1.0080           0
  145638 WT6  2213 TIP3 H2   HT     0.417000        1.0080           0
  145639 WT6  2214 TIP3 OH2  OT    -0.834000       15.9994           0
  145640 WT6  2214 TIP3 H1   HT     0.417000        1.0080           0
  145641 WT6  2214 TIP3 H2   HT     0.417000        1.0080           0
  145642 WT6  2215 TIP3 OH2  OT    -0.834000       15.9994           0
  145643 WT6  2215 TIP3 H1   HT     0.417000        1.0080           0
  145644 WT6  2215 TIP3 H2   HT     0.417000        1.0080           0
  145645 WT6  2216 TIP3 OH2  OT    -0.834000       15.9994           0
  145646 WT6  2216 TIP3 H1   HT     0.417000        1.0080           0
  145647 WT6  2216 TIP3 H2   HT     0.417000        1.0080           0
  145648 WT6  2217 TIP3 OH2  OT    -0.834000       15.9994           0
  145649 WT6  2217 TIP3 H1   HT     0.417000        1.0080           0
  145650 WT6  2217 TIP3 H2   HT     0.417000        1.0080           0
  145651 WT6  2219 TIP3 OH2  OT    -0.834000       15.9994           0
  145652 WT6  2219 TIP3 H1   HT     0.417000        1.0080           0
  145653 WT6  2219 TIP3 H2   HT     0.417000        1.0080           0
  145654 WT6  2220 TIP3 OH2  OT    -0.834000       15.9994           0
  145655 WT6  2220 TIP3 H1   HT     0.417000        1.0080           0
  145656 WT6  2220 TIP3 H2   HT     0.417000        1.0080           0
  145657 WT6  2223 TIP3 OH2  OT    -0.834000       15.9994           0
  145658 WT6  2223 TIP3 H1   HT     0.417000        1.0080           0
  145659 WT6  2223 TIP3 H2   HT     0.417000        1.0080           0
  145660 WT6  2227 TIP3 OH2  OT    -0.834000       15.9994           0
  145661 WT6  2227 TIP3 H1   HT     0.417000        1.0080           0
  145662 WT6  2227 TIP3 H2   HT     0.417000        1.0080           0
  145663 WT6  2228 TIP3 OH2  OT    -0.834000       15.9994           0
  145664 WT6  2228 TIP3 H1   HT     0.417000        1.0080           0
  145665 WT6  2228 TIP3 H2   HT     0.417000        1.0080           0
  145666 WT6  2229 TIP3 OH2  OT    -0.834000       15.9994           0
  145667 WT6  2229 TIP3 H1   HT     0.417000        1.0080           0
  145668 WT6  2229 TIP3 H2   HT     0.417000        1.0080           0
  145669 WT6  2230 TIP3 OH2  OT    -0.834000       15.9994           0
  145670 WT6  2230 TIP3 H1   HT     0.417000        1.0080           0
  145671 WT6  2230 TIP3 H2   HT     0.417000        1.0080           0
  145672 WT6  2231 TIP3 OH2  OT    -0.834000       15.9994           0
  145673 WT6  2231 TIP3 H1   HT     0.417000        1.0080           0
  145674 WT6  2231 TIP3 H2   HT     0.417000        1.0080           0
  145675 WT6  2232 TIP3 OH2  OT    -0.834000       15.9994           0
  145676 WT6  2232 TIP3 H1   HT     0.417000        1.0080           0
  145677 WT6  2232 TIP3 H2   HT     0.417000        1.0080           0
  145678 WT6  2233 TIP3 OH2  OT    -0.834000       15.9994           0
  145679 WT6  2233 TIP3 H1   HT     0.417000        1.0080           0
  145680 WT6  2233 TIP3 H2   HT     0.417000        1.0080           0
  145681 WT6  2234 TIP3 OH2  OT    -0.834000       15.9994           0
  145682 WT6  2234 TIP3 H1   HT     0.417000        1.0080           0
  145683 WT6  2234 TIP3 H2   HT     0.417000        1.0080           0
  145684 WT6  2235 TIP3 OH2  OT    -0.834000       15.9994           0
  145685 WT6  2235 TIP3 H1   HT     0.417000        1.0080           0
  145686 WT6  2235 TIP3 H2   HT     0.417000        1.0080           0
  145687 WT6  2236 TIP3 OH2  OT    -0.834000       15.9994           0
  145688 WT6  2236 TIP3 H1   HT     0.417000        1.0080           0
  145689 WT6  2236 TIP3 H2   HT     0.417000        1.0080           0
  145690 WT6  2237 TIP3 OH2  OT    -0.834000       15.9994           0
  145691 WT6  2237 TIP3 H1   HT     0.417000        1.0080           0
  145692 WT6  2237 TIP3 H2   HT     0.417000        1.0080           0
  145693 WT6  2239 TIP3 OH2  OT    -0.834000       15.9994           0
  145694 WT6  2239 TIP3 H1   HT     0.417000        1.0080           0
  145695 WT6  2239 TIP3 H2   HT     0.417000        1.0080           0
  145696 WT6  2240 TIP3 OH2  OT    -0.834000       15.9994           0
  145697 WT6  2240 TIP3 H1   HT     0.417000        1.0080           0
  145698 WT6  2240 TIP3 H2   HT     0.417000        1.0080           0
  145699 WT6  2241 TIP3 OH2  OT    -0.834000       15.9994           0
  145700 WT6  2241 TIP3 H1   HT     0.417000        1.0080           0
  145701 WT6  2241 TIP3 H2   HT     0.417000        1.0080           0
  145702 WT6  2244 TIP3 OH2  OT    -0.834000       15.9994           0
  145703 WT6  2244 TIP3 H1   HT     0.417000        1.0080           0
  145704 WT6  2244 TIP3 H2   HT     0.417000        1.0080           0
  145705 WT6  2250 TIP3 OH2  OT    -0.834000       15.9994           0
  145706 WT6  2250 TIP3 H1   HT     0.417000        1.0080           0
  145707 WT6  2250 TIP3 H2   HT     0.417000        1.0080           0
  145708 WT6  2251 TIP3 OH2  OT    -0.834000       15.9994           0
  145709 WT6  2251 TIP3 H1   HT     0.417000        1.0080           0
  145710 WT6  2251 TIP3 H2   HT     0.417000        1.0080           0
  145711 WT6  2252 TIP3 OH2  OT    -0.834000       15.9994           0
  145712 WT6  2252 TIP3 H1   HT     0.417000        1.0080           0
  145713 WT6  2252 TIP3 H2   HT     0.417000        1.0080           0
  145714 WT6  2253 TIP3 OH2  OT    -0.834000       15.9994           0
  145715 WT6  2253 TIP3 H1   HT     0.417000        1.0080           0
  145716 WT6  2253 TIP3 H2   HT     0.417000        1.0080           0
  145717 WT6  2255 TIP3 OH2  OT    -0.834000       15.9994           0
  145718 WT6  2255 TIP3 H1   HT     0.417000        1.0080           0
  145719 WT6  2255 TIP3 H2   HT     0.417000        1.0080           0
  145720 WT6  2256 TIP3 OH2  OT    -0.834000       15.9994           0
  145721 WT6  2256 TIP3 H1   HT     0.417000        1.0080           0
  145722 WT6  2256 TIP3 H2   HT     0.417000        1.0080           0
  145723 WT6  2257 TIP3 OH2  OT    -0.834000       15.9994           0
  145724 WT6  2257 TIP3 H1   HT     0.417000        1.0080           0
  145725 WT6  2257 TIP3 H2   HT     0.417000        1.0080           0
  145726 WT6  2258 TIP3 OH2  OT    -0.834000       15.9994           0
  145727 WT6  2258 TIP3 H1   HT     0.417000        1.0080           0
  145728 WT6  2258 TIP3 H2   HT     0.417000        1.0080           0
  145729 WT6  2259 TIP3 OH2  OT    -0.834000       15.9994           0
  145730 WT6  2259 TIP3 H1   HT     0.417000        1.0080           0
  145731 WT6  2259 TIP3 H2   HT     0.417000        1.0080           0
  145732 WT6  2260 TIP3 OH2  OT    -0.834000       15.9994           0
  145733 WT6  2260 TIP3 H1   HT     0.417000        1.0080           0
  145734 WT6  2260 TIP3 H2   HT     0.417000        1.0080           0
  145735 WT6  2261 TIP3 OH2  OT    -0.834000       15.9994           0
  145736 WT6  2261 TIP3 H1   HT     0.417000        1.0080           0
  145737 WT6  2261 TIP3 H2   HT     0.417000        1.0080           0
  145738 WT6  2269 TIP3 OH2  OT    -0.834000       15.9994           0
  145739 WT6  2269 TIP3 H1   HT     0.417000        1.0080           0
  145740 WT6  2269 TIP3 H2   HT     0.417000        1.0080           0
  145741 WT6  2270 TIP3 OH2  OT    -0.834000       15.9994           0
  145742 WT6  2270 TIP3 H1   HT     0.417000        1.0080           0
  145743 WT6  2270 TIP3 H2   HT     0.417000        1.0080           0
  145744 WT6  2271 TIP3 OH2  OT    -0.834000       15.9994           0
  145745 WT6  2271 TIP3 H1   HT     0.417000        1.0080           0
  145746 WT6  2271 TIP3 H2   HT     0.417000        1.0080           0
  145747 WT6  2272 TIP3 OH2  OT    -0.834000       15.9994           0
  145748 WT6  2272 TIP3 H1   HT     0.417000        1.0080           0
  145749 WT6  2272 TIP3 H2   HT     0.417000        1.0080           0
  145750 WT6  2274 TIP3 OH2  OT    -0.834000       15.9994           0
  145751 WT6  2274 TIP3 H1   HT     0.417000        1.0080           0
  145752 WT6  2274 TIP3 H2   HT     0.417000        1.0080           0
  145753 WT6  2275 TIP3 OH2  OT    -0.834000       15.9994           0
  145754 WT6  2275 TIP3 H1   HT     0.417000        1.0080           0
  145755 WT6  2275 TIP3 H2   HT     0.417000        1.0080           0
  145756 WT6  2276 TIP3 OH2  OT    -0.834000       15.9994           0
  145757 WT6  2276 TIP3 H1   HT     0.417000        1.0080           0
  145758 WT6  2276 TIP3 H2   HT     0.417000        1.0080           0
  145759 WT6  2277 TIP3 OH2  OT    -0.834000       15.9994           0
  145760 WT6  2277 TIP3 H1   HT     0.417000        1.0080           0
  145761 WT6  2277 TIP3 H2   HT     0.417000        1.0080           0
  145762 WT6  2278 TIP3 OH2  OT    -0.834000       15.9994           0
  145763 WT6  2278 TIP3 H1   HT     0.417000        1.0080           0
  145764 WT6  2278 TIP3 H2   HT     0.417000        1.0080           0
  145765 WT6  2279 TIP3 OH2  OT    -0.834000       15.9994           0
  145766 WT6  2279 TIP3 H1   HT     0.417000        1.0080           0
  145767 WT6  2279 TIP3 H2   HT     0.417000        1.0080           0
  145768 WT6  2280 TIP3 OH2  OT    -0.834000       15.9994           0
  145769 WT6  2280 TIP3 H1   HT     0.417000        1.0080           0
  145770 WT6  2280 TIP3 H2   HT     0.417000        1.0080           0
  145771 WT6  2281 TIP3 OH2  OT    -0.834000       15.9994           0
  145772 WT6  2281 TIP3 H1   HT     0.417000        1.0080           0
  145773 WT6  2281 TIP3 H2   HT     0.417000        1.0080           0
  145774 WT6  2282 TIP3 OH2  OT    -0.834000       15.9994           0
  145775 WT6  2282 TIP3 H1   HT     0.417000        1.0080           0
  145776 WT6  2282 TIP3 H2   HT     0.417000        1.0080           0
  145777 WT6  2283 TIP3 OH2  OT    -0.834000       15.9994           0
  145778 WT6  2283 TIP3 H1   HT     0.417000        1.0080           0
  145779 WT6  2283 TIP3 H2   HT     0.417000        1.0080           0
  145780 WT6  2284 TIP3 OH2  OT    -0.834000       15.9994           0
  145781 WT6  2284 TIP3 H1   HT     0.417000        1.0080           0
  145782 WT6  2284 TIP3 H2   HT     0.417000        1.0080           0
  145783 WT6  2285 TIP3 OH2  OT    -0.834000       15.9994           0
  145784 WT6  2285 TIP3 H1   HT     0.417000        1.0080           0
  145785 WT6  2285 TIP3 H2   HT     0.417000        1.0080           0
  145786 WT6  2286 TIP3 OH2  OT    -0.834000       15.9994           0
  145787 WT6  2286 TIP3 H1   HT     0.417000        1.0080           0
  145788 WT6  2286 TIP3 H2   HT     0.417000        1.0080           0
  145789 WT6  2288 TIP3 OH2  OT    -0.834000       15.9994           0
  145790 WT6  2288 TIP3 H1   HT     0.417000        1.0080           0
  145791 WT6  2288 TIP3 H2   HT     0.417000        1.0080           0
  145792 WT6  2290 TIP3 OH2  OT    -0.834000       15.9994           0
  145793 WT6  2290 TIP3 H1   HT     0.417000        1.0080           0
  145794 WT6  2290 TIP3 H2   HT     0.417000        1.0080           0
  145795 WT6  2293 TIP3 OH2  OT    -0.834000       15.9994           0
  145796 WT6  2293 TIP3 H1   HT     0.417000        1.0080           0
  145797 WT6  2293 TIP3 H2   HT     0.417000        1.0080           0
  145798 WT6  2295 TIP3 OH2  OT    -0.834000       15.9994           0
  145799 WT6  2295 TIP3 H1   HT     0.417000        1.0080           0
  145800 WT6  2295 TIP3 H2   HT     0.417000        1.0080           0
  145801 WT6  2297 TIP3 OH2  OT    -0.834000       15.9994           0
  145802 WT6  2297 TIP3 H1   HT     0.417000        1.0080           0
  145803 WT6  2297 TIP3 H2   HT     0.417000        1.0080           0
  145804 WT6  2298 TIP3 OH2  OT    -0.834000       15.9994           0
  145805 WT6  2298 TIP3 H1   HT     0.417000        1.0080           0
  145806 WT6  2298 TIP3 H2   HT     0.417000        1.0080           0
  145807 WT6  2299 TIP3 OH2  OT    -0.834000       15.9994           0
  145808 WT6  2299 TIP3 H1   HT     0.417000        1.0080           0
  145809 WT6  2299 TIP3 H2   HT     0.417000        1.0080           0
  145810 WT6  2300 TIP3 OH2  OT    -0.834000       15.9994           0
  145811 WT6  2300 TIP3 H1   HT     0.417000        1.0080           0
  145812 WT6  2300 TIP3 H2   HT     0.417000        1.0080           0
  145813 WT6  2301 TIP3 OH2  OT    -0.834000       15.9994           0
  145814 WT6  2301 TIP3 H1   HT     0.417000        1.0080           0
  145815 WT6  2301 TIP3 H2   HT     0.417000        1.0080           0
  145816 WT6  2302 TIP3 OH2  OT    -0.834000       15.9994           0
  145817 WT6  2302 TIP3 H1   HT     0.417000        1.0080           0
  145818 WT6  2302 TIP3 H2   HT     0.417000        1.0080           0
  145819 WT6  2304 TIP3 OH2  OT    -0.834000       15.9994           0
  145820 WT6  2304 TIP3 H1   HT     0.417000        1.0080           0
  145821 WT6  2304 TIP3 H2   HT     0.417000        1.0080           0
  145822 WT6  2309 TIP3 OH2  OT    -0.834000       15.9994           0
  145823 WT6  2309 TIP3 H1   HT     0.417000        1.0080           0
  145824 WT6  2309 TIP3 H2   HT     0.417000        1.0080           0
  145825 WT6  2311 TIP3 OH2  OT    -0.834000       15.9994           0
  145826 WT6  2311 TIP3 H1   HT     0.417000        1.0080           0
  145827 WT6  2311 TIP3 H2   HT     0.417000        1.0080           0
  145828 WT6  2312 TIP3 OH2  OT    -0.834000       15.9994           0
  145829 WT6  2312 TIP3 H1   HT     0.417000        1.0080           0
  145830 WT6  2312 TIP3 H2   HT     0.417000        1.0080           0
  145831 WT6  2314 TIP3 OH2  OT    -0.834000       15.9994           0
  145832 WT6  2314 TIP3 H1   HT     0.417000        1.0080           0
  145833 WT6  2314 TIP3 H2   HT     0.417000        1.0080           0
  145834 WT6  2315 TIP3 OH2  OT    -0.834000       15.9994           0
  145835 WT6  2315 TIP3 H1   HT     0.417000        1.0080           0
  145836 WT6  2315 TIP3 H2   HT     0.417000        1.0080           0
  145837 WT6  2317 TIP3 OH2  OT    -0.834000       15.9994           0
  145838 WT6  2317 TIP3 H1   HT     0.417000        1.0080           0
  145839 WT6  2317 TIP3 H2   HT     0.417000        1.0080           0
  145840 WT6  2318 TIP3 OH2  OT    -0.834000       15.9994           0
  145841 WT6  2318 TIP3 H1   HT     0.417000        1.0080           0
  145842 WT6  2318 TIP3 H2   HT     0.417000        1.0080           0
  145843 WT6  2319 TIP3 OH2  OT    -0.834000       15.9994           0
  145844 WT6  2319 TIP3 H1   HT     0.417000        1.0080           0
  145845 WT6  2319 TIP3 H2   HT     0.417000        1.0080           0
  145846 WT6  2320 TIP3 OH2  OT    -0.834000       15.9994           0
  145847 WT6  2320 TIP3 H1   HT     0.417000        1.0080           0
  145848 WT6  2320 TIP3 H2   HT     0.417000        1.0080           0
  145849 WT6  2321 TIP3 OH2  OT    -0.834000       15.9994           0
  145850 WT6  2321 TIP3 H1   HT     0.417000        1.0080           0
  145851 WT6  2321 TIP3 H2   HT     0.417000        1.0080           0
  145852 WT6  2322 TIP3 OH2  OT    -0.834000       15.9994           0
  145853 WT6  2322 TIP3 H1   HT     0.417000        1.0080           0
  145854 WT6  2322 TIP3 H2   HT     0.417000        1.0080           0
  145855 WT6  2324 TIP3 OH2  OT    -0.834000       15.9994           0
  145856 WT6  2324 TIP3 H1   HT     0.417000        1.0080           0
  145857 WT6  2324 TIP3 H2   HT     0.417000        1.0080           0
  145858 WT6  2325 TIP3 OH2  OT    -0.834000       15.9994           0
  145859 WT6  2325 TIP3 H1   HT     0.417000        1.0080           0
  145860 WT6  2325 TIP3 H2   HT     0.417000        1.0080           0
  145861 WT6  2326 TIP3 OH2  OT    -0.834000       15.9994           0
  145862 WT6  2326 TIP3 H1   HT     0.417000        1.0080           0
  145863 WT6  2326 TIP3 H2   HT     0.417000        1.0080           0
  145864 WT6  2327 TIP3 OH2  OT    -0.834000       15.9994           0
  145865 WT6  2327 TIP3 H1   HT     0.417000        1.0080           0
  145866 WT6  2327 TIP3 H2   HT     0.417000        1.0080           0
  145867 WT6  2329 TIP3 OH2  OT    -0.834000       15.9994           0
  145868 WT6  2329 TIP3 H1   HT     0.417000        1.0080           0
  145869 WT6  2329 TIP3 H2   HT     0.417000        1.0080           0
  145870 WT6  2331 TIP3 OH2  OT    -0.834000       15.9994           0
  145871 WT6  2331 TIP3 H1   HT     0.417000        1.0080           0
  145872 WT6  2331 TIP3 H2   HT     0.417000        1.0080           0
  145873 WT6  2332 TIP3 OH2  OT    -0.834000       15.9994           0
  145874 WT6  2332 TIP3 H1   HT     0.417000        1.0080           0
  145875 WT6  2332 TIP3 H2   HT     0.417000        1.0080           0
  145876 WT6  2333 TIP3 OH2  OT    -0.834000       15.9994           0
  145877 WT6  2333 TIP3 H1   HT     0.417000        1.0080           0
  145878 WT6  2333 TIP3 H2   HT     0.417000        1.0080           0
  145879 WT6  2335 TIP3 OH2  OT    -0.834000       15.9994           0
  145880 WT6  2335 TIP3 H1   HT     0.417000        1.0080           0
  145881 WT6  2335 TIP3 H2   HT     0.417000        1.0080           0
  145882 WT6  2336 TIP3 OH2  OT    -0.834000       15.9994           0
  145883 WT6  2336 TIP3 H1   HT     0.417000        1.0080           0
  145884 WT6  2336 TIP3 H2   HT     0.417000        1.0080           0
  145885 WT6  2337 TIP3 OH2  OT    -0.834000       15.9994           0
  145886 WT6  2337 TIP3 H1   HT     0.417000        1.0080           0
  145887 WT6  2337 TIP3 H2   HT     0.417000        1.0080           0
  145888 WT6  2338 TIP3 OH2  OT    -0.834000       15.9994           0
  145889 WT6  2338 TIP3 H1   HT     0.417000        1.0080           0
  145890 WT6  2338 TIP3 H2   HT     0.417000        1.0080           0
  145891 WT6  2339 TIP3 OH2  OT    -0.834000       15.9994           0
  145892 WT6  2339 TIP3 H1   HT     0.417000        1.0080           0
  145893 WT6  2339 TIP3 H2   HT     0.417000        1.0080           0
  145894 WT6  2340 TIP3 OH2  OT    -0.834000       15.9994           0
  145895 WT6  2340 TIP3 H1   HT     0.417000        1.0080           0
  145896 WT6  2340 TIP3 H2   HT     0.417000        1.0080           0
  145897 WT6  2341 TIP3 OH2  OT    -0.834000       15.9994           0
  145898 WT6  2341 TIP3 H1   HT     0.417000        1.0080           0
  145899 WT6  2341 TIP3 H2   HT     0.417000        1.0080           0
  145900 WT6  2342 TIP3 OH2  OT    -0.834000       15.9994           0
  145901 WT6  2342 TIP3 H1   HT     0.417000        1.0080           0
  145902 WT6  2342 TIP3 H2   HT     0.417000        1.0080           0
  145903 WT6  2343 TIP3 OH2  OT    -0.834000       15.9994           0
  145904 WT6  2343 TIP3 H1   HT     0.417000        1.0080           0
  145905 WT6  2343 TIP3 H2   HT     0.417000        1.0080           0
  145906 WT6  2345 TIP3 OH2  OT    -0.834000       15.9994           0
  145907 WT6  2345 TIP3 H1   HT     0.417000        1.0080           0
  145908 WT6  2345 TIP3 H2   HT     0.417000        1.0080           0
  145909 WT6  2346 TIP3 OH2  OT    -0.834000       15.9994           0
  145910 WT6  2346 TIP3 H1   HT     0.417000        1.0080           0
  145911 WT6  2346 TIP3 H2   HT     0.417000        1.0080           0
  145912 WT6  2351 TIP3 OH2  OT    -0.834000       15.9994           0
  145913 WT6  2351 TIP3 H1   HT     0.417000        1.0080           0
  145914 WT6  2351 TIP3 H2   HT     0.417000        1.0080           0
  145915 WT6  2352 TIP3 OH2  OT    -0.834000       15.9994           0
  145916 WT6  2352 TIP3 H1   HT     0.417000        1.0080           0
  145917 WT6  2352 TIP3 H2   HT     0.417000        1.0080           0
  145918 WT6  2354 TIP3 OH2  OT    -0.834000       15.9994           0
  145919 WT6  2354 TIP3 H1   HT     0.417000        1.0080           0
  145920 WT6  2354 TIP3 H2   HT     0.417000        1.0080           0
  145921 WT6  2355 TIP3 OH2  OT    -0.834000       15.9994           0
  145922 WT6  2355 TIP3 H1   HT     0.417000        1.0080           0
  145923 WT6  2355 TIP3 H2   HT     0.417000        1.0080           0
  145924 WT6  2357 TIP3 OH2  OT    -0.834000       15.9994           0
  145925 WT6  2357 TIP3 H1   HT     0.417000        1.0080           0
  145926 WT6  2357 TIP3 H2   HT     0.417000        1.0080           0
  145927 WT6  2358 TIP3 OH2  OT    -0.834000       15.9994           0
  145928 WT6  2358 TIP3 H1   HT     0.417000        1.0080           0
  145929 WT6  2358 TIP3 H2   HT     0.417000        1.0080           0
  145930 WT6  2359 TIP3 OH2  OT    -0.834000       15.9994           0
  145931 WT6  2359 TIP3 H1   HT     0.417000        1.0080           0
  145932 WT6  2359 TIP3 H2   HT     0.417000        1.0080           0
  145933 WT6  2360 TIP3 OH2  OT    -0.834000       15.9994           0
  145934 WT6  2360 TIP3 H1   HT     0.417000        1.0080           0
  145935 WT6  2360 TIP3 H2   HT     0.417000        1.0080           0
  145936 WT6  2361 TIP3 OH2  OT    -0.834000       15.9994           0
  145937 WT6  2361 TIP3 H1   HT     0.417000        1.0080           0
  145938 WT6  2361 TIP3 H2   HT     0.417000        1.0080           0
  145939 WT6  2362 TIP3 OH2  OT    -0.834000       15.9994           0
  145940 WT6  2362 TIP3 H1   HT     0.417000        1.0080           0
  145941 WT6  2362 TIP3 H2   HT     0.417000        1.0080           0
  145942 WT6  2363 TIP3 OH2  OT    -0.834000       15.9994           0
  145943 WT6  2363 TIP3 H1   HT     0.417000        1.0080           0
  145944 WT6  2363 TIP3 H2   HT     0.417000        1.0080           0
  145945 WT6  2364 TIP3 OH2  OT    -0.834000       15.9994           0
  145946 WT6  2364 TIP3 H1   HT     0.417000        1.0080           0
  145947 WT6  2364 TIP3 H2   HT     0.417000        1.0080           0
  145948 WT6  2365 TIP3 OH2  OT    -0.834000       15.9994           0
  145949 WT6  2365 TIP3 H1   HT     0.417000        1.0080           0
  145950 WT6  2365 TIP3 H2   HT     0.417000        1.0080           0
  145951 WT6  2367 TIP3 OH2  OT    -0.834000       15.9994           0
  145952 WT6  2367 TIP3 H1   HT     0.417000        1.0080           0
  145953 WT6  2367 TIP3 H2   HT     0.417000        1.0080           0
  145954 WT6  2368 TIP3 OH2  OT    -0.834000       15.9994           0
  145955 WT6  2368 TIP3 H1   HT     0.417000        1.0080           0
  145956 WT6  2368 TIP3 H2   HT     0.417000        1.0080           0
  145957 WT6  2375 TIP3 OH2  OT    -0.834000       15.9994           0
  145958 WT6  2375 TIP3 H1   HT     0.417000        1.0080           0
  145959 WT6  2375 TIP3 H2   HT     0.417000        1.0080           0
  145960 WT6  2376 TIP3 OH2  OT    -0.834000       15.9994           0
  145961 WT6  2376 TIP3 H1   HT     0.417000        1.0080           0
  145962 WT6  2376 TIP3 H2   HT     0.417000        1.0080           0
  145963 WT6  2378 TIP3 OH2  OT    -0.834000       15.9994           0
  145964 WT6  2378 TIP3 H1   HT     0.417000        1.0080           0
  145965 WT6  2378 TIP3 H2   HT     0.417000        1.0080           0
  145966 WT6  2379 TIP3 OH2  OT    -0.834000       15.9994           0
  145967 WT6  2379 TIP3 H1   HT     0.417000        1.0080           0
  145968 WT6  2379 TIP3 H2   HT     0.417000        1.0080           0
  145969 WT6  2380 TIP3 OH2  OT    -0.834000       15.9994           0
  145970 WT6  2380 TIP3 H1   HT     0.417000        1.0080           0
  145971 WT6  2380 TIP3 H2   HT     0.417000        1.0080           0
  145972 WT6  2381 TIP3 OH2  OT    -0.834000       15.9994           0
  145973 WT6  2381 TIP3 H1   HT     0.417000        1.0080           0
  145974 WT6  2381 TIP3 H2   HT     0.417000        1.0080           0
  145975 WT6  2382 TIP3 OH2  OT    -0.834000       15.9994           0
  145976 WT6  2382 TIP3 H1   HT     0.417000        1.0080           0
  145977 WT6  2382 TIP3 H2   HT     0.417000        1.0080           0
  145978 WT6  2383 TIP3 OH2  OT    -0.834000       15.9994           0
  145979 WT6  2383 TIP3 H1   HT     0.417000        1.0080           0
  145980 WT6  2383 TIP3 H2   HT     0.417000        1.0080           0
  145981 WT6  2384 TIP3 OH2  OT    -0.834000       15.9994           0
  145982 WT6  2384 TIP3 H1   HT     0.417000        1.0080           0
  145983 WT6  2384 TIP3 H2   HT     0.417000        1.0080           0
  145984 WT6  2385 TIP3 OH2  OT    -0.834000       15.9994           0
  145985 WT6  2385 TIP3 H1   HT     0.417000        1.0080           0
  145986 WT6  2385 TIP3 H2   HT     0.417000        1.0080           0
  145987 WT6  2388 TIP3 OH2  OT    -0.834000       15.9994           0
  145988 WT6  2388 TIP3 H1   HT     0.417000        1.0080           0
  145989 WT6  2388 TIP3 H2   HT     0.417000        1.0080           0
  145990 WT6  2395 TIP3 OH2  OT    -0.834000       15.9994           0
  145991 WT6  2395 TIP3 H1   HT     0.417000        1.0080           0
  145992 WT6  2395 TIP3 H2   HT     0.417000        1.0080           0
  145993 WT6  2397 TIP3 OH2  OT    -0.834000       15.9994           0
  145994 WT6  2397 TIP3 H1   HT     0.417000        1.0080           0
  145995 WT6  2397 TIP3 H2   HT     0.417000        1.0080           0
  145996 WT6  2398 TIP3 OH2  OT    -0.834000       15.9994           0
  145997 WT6  2398 TIP3 H1   HT     0.417000        1.0080           0
  145998 WT6  2398 TIP3 H2   HT     0.417000        1.0080           0
  145999 WT6  2399 TIP3 OH2  OT    -0.834000       15.9994           0
  146000 WT6  2399 TIP3 H1   HT     0.417000        1.0080           0
  146001 WT6  2399 TIP3 H2   HT     0.417000        1.0080           0
  146002 WT6  2400 TIP3 OH2  OT    -0.834000       15.9994           0
  146003 WT6  2400 TIP3 H1   HT     0.417000        1.0080           0
  146004 WT6  2400 TIP3 H2   HT     0.417000        1.0080           0
  146005 WT6  2402 TIP3 OH2  OT    -0.834000       15.9994           0
  146006 WT6  2402 TIP3 H1   HT     0.417000        1.0080           0
  146007 WT6  2402 TIP3 H2   HT     0.417000        1.0080           0
  146008 WT6  2403 TIP3 OH2  OT    -0.834000       15.9994           0
  146009 WT6  2403 TIP3 H1   HT     0.417000        1.0080           0
  146010 WT6  2403 TIP3 H2   HT     0.417000        1.0080           0
  146011 WT6  2404 TIP3 OH2  OT    -0.834000       15.9994           0
  146012 WT6  2404 TIP3 H1   HT     0.417000        1.0080           0
  146013 WT6  2404 TIP3 H2   HT     0.417000        1.0080           0
  146014 WT6  2405 TIP3 OH2  OT    -0.834000       15.9994           0
  146015 WT6  2405 TIP3 H1   HT     0.417000        1.0080           0
  146016 WT6  2405 TIP3 H2   HT     0.417000        1.0080           0
  146017 WT6  2406 TIP3 OH2  OT    -0.834000       15.9994           0
  146018 WT6  2406 TIP3 H1   HT     0.417000        1.0080           0
  146019 WT6  2406 TIP3 H2   HT     0.417000        1.0080           0
  146020 WT6  2407 TIP3 OH2  OT    -0.834000       15.9994           0
  146021 WT6  2407 TIP3 H1   HT     0.417000        1.0080           0
  146022 WT6  2407 TIP3 H2   HT     0.417000        1.0080           0
  146023 WT6  2416 TIP3 OH2  OT    -0.834000       15.9994           0
  146024 WT6  2416 TIP3 H1   HT     0.417000        1.0080           0
  146025 WT6  2416 TIP3 H2   HT     0.417000        1.0080           0
  146026 WT6  2417 TIP3 OH2  OT    -0.834000       15.9994           0
  146027 WT6  2417 TIP3 H1   HT     0.417000        1.0080           0
  146028 WT6  2417 TIP3 H2   HT     0.417000        1.0080           0
  146029 WT6  2418 TIP3 OH2  OT    -0.834000       15.9994           0
  146030 WT6  2418 TIP3 H1   HT     0.417000        1.0080           0
  146031 WT6  2418 TIP3 H2   HT     0.417000        1.0080           0
  146032 WT6  2419 TIP3 OH2  OT    -0.834000       15.9994           0
  146033 WT6  2419 TIP3 H1   HT     0.417000        1.0080           0
  146034 WT6  2419 TIP3 H2   HT     0.417000        1.0080           0
  146035 WT6  2420 TIP3 OH2  OT    -0.834000       15.9994           0
  146036 WT6  2420 TIP3 H1   HT     0.417000        1.0080           0
  146037 WT6  2420 TIP3 H2   HT     0.417000        1.0080           0
  146038 WT6  2421 TIP3 OH2  OT    -0.834000       15.9994           0
  146039 WT6  2421 TIP3 H1   HT     0.417000        1.0080           0
  146040 WT6  2421 TIP3 H2   HT     0.417000        1.0080           0
  146041 WT6  2422 TIP3 OH2  OT    -0.834000       15.9994           0
  146042 WT6  2422 TIP3 H1   HT     0.417000        1.0080           0
  146043 WT6  2422 TIP3 H2   HT     0.417000        1.0080           0
  146044 WT6  2423 TIP3 OH2  OT    -0.834000       15.9994           0
  146045 WT6  2423 TIP3 H1   HT     0.417000        1.0080           0
  146046 WT6  2423 TIP3 H2   HT     0.417000        1.0080           0
  146047 WT6  2424 TIP3 OH2  OT    -0.834000       15.9994           0
  146048 WT6  2424 TIP3 H1   HT     0.417000        1.0080           0
  146049 WT6  2424 TIP3 H2   HT     0.417000        1.0080           0
  146050 WT6  2425 TIP3 OH2  OT    -0.834000       15.9994           0
  146051 WT6  2425 TIP3 H1   HT     0.417000        1.0080           0
  146052 WT6  2425 TIP3 H2   HT     0.417000        1.0080           0
  146053 WT6  2426 TIP3 OH2  OT    -0.834000       15.9994           0
  146054 WT6  2426 TIP3 H1   HT     0.417000        1.0080           0
  146055 WT6  2426 TIP3 H2   HT     0.417000        1.0080           0
  146056 WT6  2427 TIP3 OH2  OT    -0.834000       15.9994           0
  146057 WT6  2427 TIP3 H1   HT     0.417000        1.0080           0
  146058 WT6  2427 TIP3 H2   HT     0.417000        1.0080           0
  146059 WT6  2428 TIP3 OH2  OT    -0.834000       15.9994           0
  146060 WT6  2428 TIP3 H1   HT     0.417000        1.0080           0
  146061 WT6  2428 TIP3 H2   HT     0.417000        1.0080           0
  146062 WT6  2430 TIP3 OH2  OT    -0.834000       15.9994           0
  146063 WT6  2430 TIP3 H1   HT     0.417000        1.0080           0
  146064 WT6  2430 TIP3 H2   HT     0.417000        1.0080           0
  146065 WT6  2431 TIP3 OH2  OT    -0.834000       15.9994           0
  146066 WT6  2431 TIP3 H1   HT     0.417000        1.0080           0
  146067 WT6  2431 TIP3 H2   HT     0.417000        1.0080           0
  146068 WT6  2436 TIP3 OH2  OT    -0.834000       15.9994           0
  146069 WT6  2436 TIP3 H1   HT     0.417000        1.0080           0
  146070 WT6  2436 TIP3 H2   HT     0.417000        1.0080           0
  146071 WT6  2439 TIP3 OH2  OT    -0.834000       15.9994           0
  146072 WT6  2439 TIP3 H1   HT     0.417000        1.0080           0
  146073 WT6  2439 TIP3 H2   HT     0.417000        1.0080           0
  146074 WT6  2440 TIP3 OH2  OT    -0.834000       15.9994           0
  146075 WT6  2440 TIP3 H1   HT     0.417000        1.0080           0
  146076 WT6  2440 TIP3 H2   HT     0.417000        1.0080           0
  146077 WT6  2441 TIP3 OH2  OT    -0.834000       15.9994           0
  146078 WT6  2441 TIP3 H1   HT     0.417000        1.0080           0
  146079 WT6  2441 TIP3 H2   HT     0.417000        1.0080           0
  146080 WT6  2442 TIP3 OH2  OT    -0.834000       15.9994           0
  146081 WT6  2442 TIP3 H1   HT     0.417000        1.0080           0
  146082 WT6  2442 TIP3 H2   HT     0.417000        1.0080           0
  146083 WT6  2443 TIP3 OH2  OT    -0.834000       15.9994           0
  146084 WT6  2443 TIP3 H1   HT     0.417000        1.0080           0
  146085 WT6  2443 TIP3 H2   HT     0.417000        1.0080           0
  146086 WT6  2444 TIP3 OH2  OT    -0.834000       15.9994           0
  146087 WT6  2444 TIP3 H1   HT     0.417000        1.0080           0
  146088 WT6  2444 TIP3 H2   HT     0.417000        1.0080           0
  146089 WT6  2445 TIP3 OH2  OT    -0.834000       15.9994           0
  146090 WT6  2445 TIP3 H1   HT     0.417000        1.0080           0
  146091 WT6  2445 TIP3 H2   HT     0.417000        1.0080           0
  146092 WT6  2446 TIP3 OH2  OT    -0.834000       15.9994           0
  146093 WT6  2446 TIP3 H1   HT     0.417000        1.0080           0
  146094 WT6  2446 TIP3 H2   HT     0.417000        1.0080           0
  146095 WT6  2447 TIP3 OH2  OT    -0.834000       15.9994           0
  146096 WT6  2447 TIP3 H1   HT     0.417000        1.0080           0
  146097 WT6  2447 TIP3 H2   HT     0.417000        1.0080           0
  146098 WT6  2448 TIP3 OH2  OT    -0.834000       15.9994           0
  146099 WT6  2448 TIP3 H1   HT     0.417000        1.0080           0
  146100 WT6  2448 TIP3 H2   HT     0.417000        1.0080           0
  146101 WT6  2449 TIP3 OH2  OT    -0.834000       15.9994           0
  146102 WT6  2449 TIP3 H1   HT     0.417000        1.0080           0
  146103 WT6  2449 TIP3 H2   HT     0.417000        1.0080           0
  146104 WT6  2450 TIP3 OH2  OT    -0.834000       15.9994           0
  146105 WT6  2450 TIP3 H1   HT     0.417000        1.0080           0
  146106 WT6  2450 TIP3 H2   HT     0.417000        1.0080           0
  146107 WT6  2453 TIP3 OH2  OT    -0.834000       15.9994           0
  146108 WT6  2453 TIP3 H1   HT     0.417000        1.0080           0
  146109 WT6  2453 TIP3 H2   HT     0.417000        1.0080           0
  146110 WT6  2458 TIP3 OH2  OT    -0.834000       15.9994           0
  146111 WT6  2458 TIP3 H1   HT     0.417000        1.0080           0
  146112 WT6  2458 TIP3 H2   HT     0.417000        1.0080           0
  146113 WT6  2459 TIP3 OH2  OT    -0.834000       15.9994           0
  146114 WT6  2459 TIP3 H1   HT     0.417000        1.0080           0
  146115 WT6  2459 TIP3 H2   HT     0.417000        1.0080           0
  146116 WT6  2460 TIP3 OH2  OT    -0.834000       15.9994           0
  146117 WT6  2460 TIP3 H1   HT     0.417000        1.0080           0
  146118 WT6  2460 TIP3 H2   HT     0.417000        1.0080           0
  146119 WT6  2461 TIP3 OH2  OT    -0.834000       15.9994           0
  146120 WT6  2461 TIP3 H1   HT     0.417000        1.0080           0
  146121 WT6  2461 TIP3 H2   HT     0.417000        1.0080           0
  146122 WT6  2462 TIP3 OH2  OT    -0.834000       15.9994           0
  146123 WT6  2462 TIP3 H1   HT     0.417000        1.0080           0
  146124 WT6  2462 TIP3 H2   HT     0.417000        1.0080           0
  146125 WT6  2463 TIP3 OH2  OT    -0.834000       15.9994           0
  146126 WT6  2463 TIP3 H1   HT     0.417000        1.0080           0
  146127 WT6  2463 TIP3 H2   HT     0.417000        1.0080           0
  146128 WT6  2464 TIP3 OH2  OT    -0.834000       15.9994           0
  146129 WT6  2464 TIP3 H1   HT     0.417000        1.0080           0
  146130 WT6  2464 TIP3 H2   HT     0.417000        1.0080           0
  146131 WT6  2465 TIP3 OH2  OT    -0.834000       15.9994           0
  146132 WT6  2465 TIP3 H1   HT     0.417000        1.0080           0
  146133 WT6  2465 TIP3 H2   HT     0.417000        1.0080           0
  146134 WT6  2466 TIP3 OH2  OT    -0.834000       15.9994           0
  146135 WT6  2466 TIP3 H1   HT     0.417000        1.0080           0
  146136 WT6  2466 TIP3 H2   HT     0.417000        1.0080           0
  146137 WT6  2467 TIP3 OH2  OT    -0.834000       15.9994           0
  146138 WT6  2467 TIP3 H1   HT     0.417000        1.0080           0
  146139 WT6  2467 TIP3 H2   HT     0.417000        1.0080           0
  146140 WT6  2468 TIP3 OH2  OT    -0.834000       15.9994           0
  146141 WT6  2468 TIP3 H1   HT     0.417000        1.0080           0
  146142 WT6  2468 TIP3 H2   HT     0.417000        1.0080           0
  146143 WT6  2469 TIP3 OH2  OT    -0.834000       15.9994           0
  146144 WT6  2469 TIP3 H1   HT     0.417000        1.0080           0
  146145 WT6  2469 TIP3 H2   HT     0.417000        1.0080           0
  146146 WT6  2471 TIP3 OH2  OT    -0.834000       15.9994           0
  146147 WT6  2471 TIP3 H1   HT     0.417000        1.0080           0
  146148 WT6  2471 TIP3 H2   HT     0.417000        1.0080           0
  146149 WT6  2473 TIP3 OH2  OT    -0.834000       15.9994           0
  146150 WT6  2473 TIP3 H1   HT     0.417000        1.0080           0
  146151 WT6  2473 TIP3 H2   HT     0.417000        1.0080           0
  146152 WT6  2477 TIP3 OH2  OT    -0.834000       15.9994           0
  146153 WT6  2477 TIP3 H1   HT     0.417000        1.0080           0
  146154 WT6  2477 TIP3 H2   HT     0.417000        1.0080           0
  146155 WT6  2479 TIP3 OH2  OT    -0.834000       15.9994           0
  146156 WT6  2479 TIP3 H1   HT     0.417000        1.0080           0
  146157 WT6  2479 TIP3 H2   HT     0.417000        1.0080           0
  146158 WT6  2480 TIP3 OH2  OT    -0.834000       15.9994           0
  146159 WT6  2480 TIP3 H1   HT     0.417000        1.0080           0
  146160 WT6  2480 TIP3 H2   HT     0.417000        1.0080           0
  146161 WT6  2482 TIP3 OH2  OT    -0.834000       15.9994           0
  146162 WT6  2482 TIP3 H1   HT     0.417000        1.0080           0
  146163 WT6  2482 TIP3 H2   HT     0.417000        1.0080           0
  146164 WT6  2483 TIP3 OH2  OT    -0.834000       15.9994           0
  146165 WT6  2483 TIP3 H1   HT     0.417000        1.0080           0
  146166 WT6  2483 TIP3 H2   HT     0.417000        1.0080           0
  146167 WT6  2484 TIP3 OH2  OT    -0.834000       15.9994           0
  146168 WT6  2484 TIP3 H1   HT     0.417000        1.0080           0
  146169 WT6  2484 TIP3 H2   HT     0.417000        1.0080           0
  146170 WT6  2485 TIP3 OH2  OT    -0.834000       15.9994           0
  146171 WT6  2485 TIP3 H1   HT     0.417000        1.0080           0
  146172 WT6  2485 TIP3 H2   HT     0.417000        1.0080           0
  146173 WT6  2486 TIP3 OH2  OT    -0.834000       15.9994           0
  146174 WT6  2486 TIP3 H1   HT     0.417000        1.0080           0
  146175 WT6  2486 TIP3 H2   HT     0.417000        1.0080           0
  146176 WT6  2487 TIP3 OH2  OT    -0.834000       15.9994           0
  146177 WT6  2487 TIP3 H1   HT     0.417000        1.0080           0
  146178 WT6  2487 TIP3 H2   HT     0.417000        1.0080           0
  146179 WT6  2488 TIP3 OH2  OT    -0.834000       15.9994           0
  146180 WT6  2488 TIP3 H1   HT     0.417000        1.0080           0
  146181 WT6  2488 TIP3 H2   HT     0.417000        1.0080           0
  146182 WT6  2489 TIP3 OH2  OT    -0.834000       15.9994           0
  146183 WT6  2489 TIP3 H1   HT     0.417000        1.0080           0
  146184 WT6  2489 TIP3 H2   HT     0.417000        1.0080           0
  146185 WT6  2491 TIP3 OH2  OT    -0.834000       15.9994           0
  146186 WT6  2491 TIP3 H1   HT     0.417000        1.0080           0
  146187 WT6  2491 TIP3 H2   HT     0.417000        1.0080           0
  146188 WT6  2492 TIP3 OH2  OT    -0.834000       15.9994           0
  146189 WT6  2492 TIP3 H1   HT     0.417000        1.0080           0
  146190 WT6  2492 TIP3 H2   HT     0.417000        1.0080           0
  146191 WT6  2494 TIP3 OH2  OT    -0.834000       15.9994           0
  146192 WT6  2494 TIP3 H1   HT     0.417000        1.0080           0
  146193 WT6  2494 TIP3 H2   HT     0.417000        1.0080           0
  146194 WT6  2499 TIP3 OH2  OT    -0.834000       15.9994           0
  146195 WT6  2499 TIP3 H1   HT     0.417000        1.0080           0
  146196 WT6  2499 TIP3 H2   HT     0.417000        1.0080           0
  146197 WT6  2500 TIP3 OH2  OT    -0.834000       15.9994           0
  146198 WT6  2500 TIP3 H1   HT     0.417000        1.0080           0
  146199 WT6  2500 TIP3 H2   HT     0.417000        1.0080           0
  146200 WT6  2501 TIP3 OH2  OT    -0.834000       15.9994           0
  146201 WT6  2501 TIP3 H1   HT     0.417000        1.0080           0
  146202 WT6  2501 TIP3 H2   HT     0.417000        1.0080           0
  146203 WT6  2503 TIP3 OH2  OT    -0.834000       15.9994           0
  146204 WT6  2503 TIP3 H1   HT     0.417000        1.0080           0
  146205 WT6  2503 TIP3 H2   HT     0.417000        1.0080           0
  146206 WT6  2504 TIP3 OH2  OT    -0.834000       15.9994           0
  146207 WT6  2504 TIP3 H1   HT     0.417000        1.0080           0
  146208 WT6  2504 TIP3 H2   HT     0.417000        1.0080           0
  146209 WT6  2505 TIP3 OH2  OT    -0.834000       15.9994           0
  146210 WT6  2505 TIP3 H1   HT     0.417000        1.0080           0
  146211 WT6  2505 TIP3 H2   HT     0.417000        1.0080           0
  146212 WT6  2506 TIP3 OH2  OT    -0.834000       15.9994           0
  146213 WT6  2506 TIP3 H1   HT     0.417000        1.0080           0
  146214 WT6  2506 TIP3 H2   HT     0.417000        1.0080           0
  146215 WT6  2507 TIP3 OH2  OT    -0.834000       15.9994           0
  146216 WT6  2507 TIP3 H1   HT     0.417000        1.0080           0
  146217 WT6  2507 TIP3 H2   HT     0.417000        1.0080           0
  146218 WT6  2508 TIP3 OH2  OT    -0.834000       15.9994           0
  146219 WT6  2508 TIP3 H1   HT     0.417000        1.0080           0
  146220 WT6  2508 TIP3 H2   HT     0.417000        1.0080           0
  146221 WT6  2509 TIP3 OH2  OT    -0.834000       15.9994           0
  146222 WT6  2509 TIP3 H1   HT     0.417000        1.0080           0
  146223 WT6  2509 TIP3 H2   HT     0.417000        1.0080           0
  146224 WT6  2510 TIP3 OH2  OT    -0.834000       15.9994           0
  146225 WT6  2510 TIP3 H1   HT     0.417000        1.0080           0
  146226 WT6  2510 TIP3 H2   HT     0.417000        1.0080           0
  146227 WT6  2511 TIP3 OH2  OT    -0.834000       15.9994           0
  146228 WT6  2511 TIP3 H1   HT     0.417000        1.0080           0
  146229 WT6  2511 TIP3 H2   HT     0.417000        1.0080           0
  146230 WT6  2512 TIP3 OH2  OT    -0.834000       15.9994           0
  146231 WT6  2512 TIP3 H1   HT     0.417000        1.0080           0
  146232 WT6  2512 TIP3 H2   HT     0.417000        1.0080           0
  146233 WT6  2513 TIP3 OH2  OT    -0.834000       15.9994           0
  146234 WT6  2513 TIP3 H1   HT     0.417000        1.0080           0
  146235 WT6  2513 TIP3 H2   HT     0.417000        1.0080           0
  146236 WT6  2514 TIP3 OH2  OT    -0.834000       15.9994           0
  146237 WT6  2514 TIP3 H1   HT     0.417000        1.0080           0
  146238 WT6  2514 TIP3 H2   HT     0.417000        1.0080           0
  146239 WT6  2515 TIP3 OH2  OT    -0.834000       15.9994           0
  146240 WT6  2515 TIP3 H1   HT     0.417000        1.0080           0
  146241 WT6  2515 TIP3 H2   HT     0.417000        1.0080           0
  146242 WT6  2519 TIP3 OH2  OT    -0.834000       15.9994           0
  146243 WT6  2519 TIP3 H1   HT     0.417000        1.0080           0
  146244 WT6  2519 TIP3 H2   HT     0.417000        1.0080           0
  146245 WT6  2521 TIP3 OH2  OT    -0.834000       15.9994           0
  146246 WT6  2521 TIP3 H1   HT     0.417000        1.0080           0
  146247 WT6  2521 TIP3 H2   HT     0.417000        1.0080           0
  146248 WT6  2522 TIP3 OH2  OT    -0.834000       15.9994           0
  146249 WT6  2522 TIP3 H1   HT     0.417000        1.0080           0
  146250 WT6  2522 TIP3 H2   HT     0.417000        1.0080           0
  146251 WT6  2523 TIP3 OH2  OT    -0.834000       15.9994           0
  146252 WT6  2523 TIP3 H1   HT     0.417000        1.0080           0
  146253 WT6  2523 TIP3 H2   HT     0.417000        1.0080           0
  146254 WT6  2525 TIP3 OH2  OT    -0.834000       15.9994           0
  146255 WT6  2525 TIP3 H1   HT     0.417000        1.0080           0
  146256 WT6  2525 TIP3 H2   HT     0.417000        1.0080           0
  146257 WT6  2526 TIP3 OH2  OT    -0.834000       15.9994           0
  146258 WT6  2526 TIP3 H1   HT     0.417000        1.0080           0
  146259 WT6  2526 TIP3 H2   HT     0.417000        1.0080           0
  146260 WT6  2527 TIP3 OH2  OT    -0.834000       15.9994           0
  146261 WT6  2527 TIP3 H1   HT     0.417000        1.0080           0
  146262 WT6  2527 TIP3 H2   HT     0.417000        1.0080           0
  146263 WT6  2528 TIP3 OH2  OT    -0.834000       15.9994           0
  146264 WT6  2528 TIP3 H1   HT     0.417000        1.0080           0
  146265 WT6  2528 TIP3 H2   HT     0.417000        1.0080           0
  146266 WT6  2529 TIP3 OH2  OT    -0.834000       15.9994           0
  146267 WT6  2529 TIP3 H1   HT     0.417000        1.0080           0
  146268 WT6  2529 TIP3 H2   HT     0.417000        1.0080           0
  146269 WT6  2531 TIP3 OH2  OT    -0.834000       15.9994           0
  146270 WT6  2531 TIP3 H1   HT     0.417000        1.0080           0
  146271 WT6  2531 TIP3 H2   HT     0.417000        1.0080           0
  146272 WT6  2533 TIP3 OH2  OT    -0.834000       15.9994           0
  146273 WT6  2533 TIP3 H1   HT     0.417000        1.0080           0
  146274 WT6  2533 TIP3 H2   HT     0.417000        1.0080           0
  146275 WT6  2539 TIP3 OH2  OT    -0.834000       15.9994           0
  146276 WT6  2539 TIP3 H1   HT     0.417000        1.0080           0
  146277 WT6  2539 TIP3 H2   HT     0.417000        1.0080           0
  146278 WT6  2540 TIP3 OH2  OT    -0.834000       15.9994           0
  146279 WT6  2540 TIP3 H1   HT     0.417000        1.0080           0
  146280 WT6  2540 TIP3 H2   HT     0.417000        1.0080           0
  146281 WT6  2541 TIP3 OH2  OT    -0.834000       15.9994           0
  146282 WT6  2541 TIP3 H1   HT     0.417000        1.0080           0
  146283 WT6  2541 TIP3 H2   HT     0.417000        1.0080           0
  146284 WT6  2544 TIP3 OH2  OT    -0.834000       15.9994           0
  146285 WT6  2544 TIP3 H1   HT     0.417000        1.0080           0
  146286 WT6  2544 TIP3 H2   HT     0.417000        1.0080           0
  146287 WT6  2545 TIP3 OH2  OT    -0.834000       15.9994           0
  146288 WT6  2545 TIP3 H1   HT     0.417000        1.0080           0
  146289 WT6  2545 TIP3 H2   HT     0.417000        1.0080           0
  146290 WT6  2547 TIP3 OH2  OT    -0.834000       15.9994           0
  146291 WT6  2547 TIP3 H1   HT     0.417000        1.0080           0
  146292 WT6  2547 TIP3 H2   HT     0.417000        1.0080           0
  146293 WT6  2548 TIP3 OH2  OT    -0.834000       15.9994           0
  146294 WT6  2548 TIP3 H1   HT     0.417000        1.0080           0
  146295 WT6  2548 TIP3 H2   HT     0.417000        1.0080           0
  146296 WT6  2549 TIP3 OH2  OT    -0.834000       15.9994           0
  146297 WT6  2549 TIP3 H1   HT     0.417000        1.0080           0
  146298 WT6  2549 TIP3 H2   HT     0.417000        1.0080           0
  146299 WT6  2550 TIP3 OH2  OT    -0.834000       15.9994           0
  146300 WT6  2550 TIP3 H1   HT     0.417000        1.0080           0
  146301 WT6  2550 TIP3 H2   HT     0.417000        1.0080           0
  146302 WT6  2551 TIP3 OH2  OT    -0.834000       15.9994           0
  146303 WT6  2551 TIP3 H1   HT     0.417000        1.0080           0
  146304 WT6  2551 TIP3 H2   HT     0.417000        1.0080           0
  146305 WT6  2552 TIP3 OH2  OT    -0.834000       15.9994           0
  146306 WT6  2552 TIP3 H1   HT     0.417000        1.0080           0
  146307 WT6  2552 TIP3 H2   HT     0.417000        1.0080           0
  146308 WT6  2553 TIP3 OH2  OT    -0.834000       15.9994           0
  146309 WT6  2553 TIP3 H1   HT     0.417000        1.0080           0
  146310 WT6  2553 TIP3 H2   HT     0.417000        1.0080           0
  146311 WT6  2554 TIP3 OH2  OT    -0.834000       15.9994           0
  146312 WT6  2554 TIP3 H1   HT     0.417000        1.0080           0
  146313 WT6  2554 TIP3 H2   HT     0.417000        1.0080           0
  146314 WT6  2558 TIP3 OH2  OT    -0.834000       15.9994           0
  146315 WT6  2558 TIP3 H1   HT     0.417000        1.0080           0
  146316 WT6  2558 TIP3 H2   HT     0.417000        1.0080           0
  146317 WT6  2562 TIP3 OH2  OT    -0.834000       15.9994           0
  146318 WT6  2562 TIP3 H1   HT     0.417000        1.0080           0
  146319 WT6  2562 TIP3 H2   HT     0.417000        1.0080           0
  146320 WT6  2563 TIP3 OH2  OT    -0.834000       15.9994           0
  146321 WT6  2563 TIP3 H1   HT     0.417000        1.0080           0
  146322 WT6  2563 TIP3 H2   HT     0.417000        1.0080           0
  146323 WT6  2564 TIP3 OH2  OT    -0.834000       15.9994           0
  146324 WT6  2564 TIP3 H1   HT     0.417000        1.0080           0
  146325 WT6  2564 TIP3 H2   HT     0.417000        1.0080           0
  146326 WT6  2565 TIP3 OH2  OT    -0.834000       15.9994           0
  146327 WT6  2565 TIP3 H1   HT     0.417000        1.0080           0
  146328 WT6  2565 TIP3 H2   HT     0.417000        1.0080           0
  146329 WT6  2566 TIP3 OH2  OT    -0.834000       15.9994           0
  146330 WT6  2566 TIP3 H1   HT     0.417000        1.0080           0
  146331 WT6  2566 TIP3 H2   HT     0.417000        1.0080           0
  146332 WT6  2567 TIP3 OH2  OT    -0.834000       15.9994           0
  146333 WT6  2567 TIP3 H1   HT     0.417000        1.0080           0
  146334 WT6  2567 TIP3 H2   HT     0.417000        1.0080           0
  146335 WT6  2568 TIP3 OH2  OT    -0.834000       15.9994           0
  146336 WT6  2568 TIP3 H1   HT     0.417000        1.0080           0
  146337 WT6  2568 TIP3 H2   HT     0.417000        1.0080           0
  146338 WT6  2569 TIP3 OH2  OT    -0.834000       15.9994           0
  146339 WT6  2569 TIP3 H1   HT     0.417000        1.0080           0
  146340 WT6  2569 TIP3 H2   HT     0.417000        1.0080           0
  146341 WT6  2570 TIP3 OH2  OT    -0.834000       15.9994           0
  146342 WT6  2570 TIP3 H1   HT     0.417000        1.0080           0
  146343 WT6  2570 TIP3 H2   HT     0.417000        1.0080           0
  146344 WT6  2571 TIP3 OH2  OT    -0.834000       15.9994           0
  146345 WT6  2571 TIP3 H1   HT     0.417000        1.0080           0
  146346 WT6  2571 TIP3 H2   HT     0.417000        1.0080           0
  146347 WT6  2572 TIP3 OH2  OT    -0.834000       15.9994           0
  146348 WT6  2572 TIP3 H1   HT     0.417000        1.0080           0
  146349 WT6  2572 TIP3 H2   HT     0.417000        1.0080           0
  146350 WT6  2573 TIP3 OH2  OT    -0.834000       15.9994           0
  146351 WT6  2573 TIP3 H1   HT     0.417000        1.0080           0
  146352 WT6  2573 TIP3 H2   HT     0.417000        1.0080           0
  146353 WT6  2574 TIP3 OH2  OT    -0.834000       15.9994           0
  146354 WT6  2574 TIP3 H1   HT     0.417000        1.0080           0
  146355 WT6  2574 TIP3 H2   HT     0.417000        1.0080           0
  146356 WT6  2575 TIP3 OH2  OT    -0.834000       15.9994           0
  146357 WT6  2575 TIP3 H1   HT     0.417000        1.0080           0
  146358 WT6  2575 TIP3 H2   HT     0.417000        1.0080           0
  146359 WT6  2580 TIP3 OH2  OT    -0.834000       15.9994           0
  146360 WT6  2580 TIP3 H1   HT     0.417000        1.0080           0
  146361 WT6  2580 TIP3 H2   HT     0.417000        1.0080           0
  146362 WT6  2582 TIP3 OH2  OT    -0.834000       15.9994           0
  146363 WT6  2582 TIP3 H1   HT     0.417000        1.0080           0
  146364 WT6  2582 TIP3 H2   HT     0.417000        1.0080           0
  146365 WT6  2584 TIP3 OH2  OT    -0.834000       15.9994           0
  146366 WT6  2584 TIP3 H1   HT     0.417000        1.0080           0
  146367 WT6  2584 TIP3 H2   HT     0.417000        1.0080           0
  146368 WT6  2587 TIP3 OH2  OT    -0.834000       15.9994           0
  146369 WT6  2587 TIP3 H1   HT     0.417000        1.0080           0
  146370 WT6  2587 TIP3 H2   HT     0.417000        1.0080           0
  146371 WT6  2588 TIP3 OH2  OT    -0.834000       15.9994           0
  146372 WT6  2588 TIP3 H1   HT     0.417000        1.0080           0
  146373 WT6  2588 TIP3 H2   HT     0.417000        1.0080           0
  146374 WT6  2589 TIP3 OH2  OT    -0.834000       15.9994           0
  146375 WT6  2589 TIP3 H1   HT     0.417000        1.0080           0
  146376 WT6  2589 TIP3 H2   HT     0.417000        1.0080           0
  146377 WT6  2590 TIP3 OH2  OT    -0.834000       15.9994           0
  146378 WT6  2590 TIP3 H1   HT     0.417000        1.0080           0
  146379 WT6  2590 TIP3 H2   HT     0.417000        1.0080           0
  146380 WT6  2591 TIP3 OH2  OT    -0.834000       15.9994           0
  146381 WT6  2591 TIP3 H1   HT     0.417000        1.0080           0
  146382 WT6  2591 TIP3 H2   HT     0.417000        1.0080           0
  146383 WT6  2592 TIP3 OH2  OT    -0.834000       15.9994           0
  146384 WT6  2592 TIP3 H1   HT     0.417000        1.0080           0
  146385 WT6  2592 TIP3 H2   HT     0.417000        1.0080           0
  146386 WT6  2593 TIP3 OH2  OT    -0.834000       15.9994           0
  146387 WT6  2593 TIP3 H1   HT     0.417000        1.0080           0
  146388 WT6  2593 TIP3 H2   HT     0.417000        1.0080           0
  146389 WT6  2594 TIP3 OH2  OT    -0.834000       15.9994           0
  146390 WT6  2594 TIP3 H1   HT     0.417000        1.0080           0
  146391 WT6  2594 TIP3 H2   HT     0.417000        1.0080           0
  146392 WT6  2595 TIP3 OH2  OT    -0.834000       15.9994           0
  146393 WT6  2595 TIP3 H1   HT     0.417000        1.0080           0
  146394 WT6  2595 TIP3 H2   HT     0.417000        1.0080           0
  146395 WT6  2596 TIP3 OH2  OT    -0.834000       15.9994           0
  146396 WT6  2596 TIP3 H1   HT     0.417000        1.0080           0
  146397 WT6  2596 TIP3 H2   HT     0.417000        1.0080           0
  146398 WT6  2597 TIP3 OH2  OT    -0.834000       15.9994           0
  146399 WT6  2597 TIP3 H1   HT     0.417000        1.0080           0
  146400 WT6  2597 TIP3 H2   HT     0.417000        1.0080           0
  146401 WT6  2598 TIP3 OH2  OT    -0.834000       15.9994           0
  146402 WT6  2598 TIP3 H1   HT     0.417000        1.0080           0
  146403 WT6  2598 TIP3 H2   HT     0.417000        1.0080           0
  146404 WT6  2607 TIP3 OH2  OT    -0.834000       15.9994           0
  146405 WT6  2607 TIP3 H1   HT     0.417000        1.0080           0
  146406 WT6  2607 TIP3 H2   HT     0.417000        1.0080           0
  146407 WT6  2608 TIP3 OH2  OT    -0.834000       15.9994           0
  146408 WT6  2608 TIP3 H1   HT     0.417000        1.0080           0
  146409 WT6  2608 TIP3 H2   HT     0.417000        1.0080           0
  146410 WT6  2609 TIP3 OH2  OT    -0.834000       15.9994           0
  146411 WT6  2609 TIP3 H1   HT     0.417000        1.0080           0
  146412 WT6  2609 TIP3 H2   HT     0.417000        1.0080           0
  146413 WT6  2611 TIP3 OH2  OT    -0.834000       15.9994           0
  146414 WT6  2611 TIP3 H1   HT     0.417000        1.0080           0
  146415 WT6  2611 TIP3 H2   HT     0.417000        1.0080           0
  146416 WT6  2612 TIP3 OH2  OT    -0.834000       15.9994           0
  146417 WT6  2612 TIP3 H1   HT     0.417000        1.0080           0
  146418 WT6  2612 TIP3 H2   HT     0.417000        1.0080           0
  146419 WT6  2613 TIP3 OH2  OT    -0.834000       15.9994           0
  146420 WT6  2613 TIP3 H1   HT     0.417000        1.0080           0
  146421 WT6  2613 TIP3 H2   HT     0.417000        1.0080           0
  146422 WT6  2614 TIP3 OH2  OT    -0.834000       15.9994           0
  146423 WT6  2614 TIP3 H1   HT     0.417000        1.0080           0
  146424 WT6  2614 TIP3 H2   HT     0.417000        1.0080           0
  146425 WT6  2615 TIP3 OH2  OT    -0.834000       15.9994           0
  146426 WT6  2615 TIP3 H1   HT     0.417000        1.0080           0
  146427 WT6  2615 TIP3 H2   HT     0.417000        1.0080           0
  146428 WT6  2616 TIP3 OH2  OT    -0.834000       15.9994           0
  146429 WT6  2616 TIP3 H1   HT     0.417000        1.0080           0
  146430 WT6  2616 TIP3 H2   HT     0.417000        1.0080           0
  146431 WT6  2617 TIP3 OH2  OT    -0.834000       15.9994           0
  146432 WT6  2617 TIP3 H1   HT     0.417000        1.0080           0
  146433 WT6  2617 TIP3 H2   HT     0.417000        1.0080           0
  146434 WT6  2618 TIP3 OH2  OT    -0.834000       15.9994           0
  146435 WT6  2618 TIP3 H1   HT     0.417000        1.0080           0
  146436 WT6  2618 TIP3 H2   HT     0.417000        1.0080           0
  146437 WT6  2619 TIP3 OH2  OT    -0.834000       15.9994           0
  146438 WT6  2619 TIP3 H1   HT     0.417000        1.0080           0
  146439 WT6  2619 TIP3 H2   HT     0.417000        1.0080           0
  146440 WT6  2622 TIP3 OH2  OT    -0.834000       15.9994           0
  146441 WT6  2622 TIP3 H1   HT     0.417000        1.0080           0
  146442 WT6  2622 TIP3 H2   HT     0.417000        1.0080           0
  146443 WT6  2628 TIP3 OH2  OT    -0.834000       15.9994           0
  146444 WT6  2628 TIP3 H1   HT     0.417000        1.0080           0
  146445 WT6  2628 TIP3 H2   HT     0.417000        1.0080           0
  146446 WT6  2630 TIP3 OH2  OT    -0.834000       15.9994           0
  146447 WT6  2630 TIP3 H1   HT     0.417000        1.0080           0
  146448 WT6  2630 TIP3 H2   HT     0.417000        1.0080           0
  146449 WT6  2631 TIP3 OH2  OT    -0.834000       15.9994           0
  146450 WT6  2631 TIP3 H1   HT     0.417000        1.0080           0
  146451 WT6  2631 TIP3 H2   HT     0.417000        1.0080           0
  146452 WT6  2633 TIP3 OH2  OT    -0.834000       15.9994           0
  146453 WT6  2633 TIP3 H1   HT     0.417000        1.0080           0
  146454 WT6  2633 TIP3 H2   HT     0.417000        1.0080           0
  146455 WT6  2635 TIP3 OH2  OT    -0.834000       15.9994           0
  146456 WT6  2635 TIP3 H1   HT     0.417000        1.0080           0
  146457 WT6  2635 TIP3 H2   HT     0.417000        1.0080           0
  146458 WT6  2637 TIP3 OH2  OT    -0.834000       15.9994           0
  146459 WT6  2637 TIP3 H1   HT     0.417000        1.0080           0
  146460 WT6  2637 TIP3 H2   HT     0.417000        1.0080           0
  146461 WT6  2640 TIP3 OH2  OT    -0.834000       15.9994           0
  146462 WT6  2640 TIP3 H1   HT     0.417000        1.0080           0
  146463 WT6  2640 TIP3 H2   HT     0.417000        1.0080           0
  146464 WT6  2643 TIP3 OH2  OT    -0.834000       15.9994           0
  146465 WT6  2643 TIP3 H1   HT     0.417000        1.0080           0
  146466 WT6  2643 TIP3 H2   HT     0.417000        1.0080           0
  146467 WT6  2644 TIP3 OH2  OT    -0.834000       15.9994           0
  146468 WT6  2644 TIP3 H1   HT     0.417000        1.0080           0
  146469 WT6  2644 TIP3 H2   HT     0.417000        1.0080           0
  146470 WT6  2648 TIP3 OH2  OT    -0.834000       15.9994           0
  146471 WT6  2648 TIP3 H1   HT     0.417000        1.0080           0
  146472 WT6  2648 TIP3 H2   HT     0.417000        1.0080           0
  146473 WT6  2649 TIP3 OH2  OT    -0.834000       15.9994           0
  146474 WT6  2649 TIP3 H1   HT     0.417000        1.0080           0
  146475 WT6  2649 TIP3 H2   HT     0.417000        1.0080           0
  146476 WT6  2651 TIP3 OH2  OT    -0.834000       15.9994           0
  146477 WT6  2651 TIP3 H1   HT     0.417000        1.0080           0
  146478 WT6  2651 TIP3 H2   HT     0.417000        1.0080           0
  146479 WT6  2652 TIP3 OH2  OT    -0.834000       15.9994           0
  146480 WT6  2652 TIP3 H1   HT     0.417000        1.0080           0
  146481 WT6  2652 TIP3 H2   HT     0.417000        1.0080           0
  146482 WT6  2653 TIP3 OH2  OT    -0.834000       15.9994           0
  146483 WT6  2653 TIP3 H1   HT     0.417000        1.0080           0
  146484 WT6  2653 TIP3 H2   HT     0.417000        1.0080           0
  146485 WT6  2654 TIP3 OH2  OT    -0.834000       15.9994           0
  146486 WT6  2654 TIP3 H1   HT     0.417000        1.0080           0
  146487 WT6  2654 TIP3 H2   HT     0.417000        1.0080           0
  146488 WT6  2655 TIP3 OH2  OT    -0.834000       15.9994           0
  146489 WT6  2655 TIP3 H1   HT     0.417000        1.0080           0
  146490 WT6  2655 TIP3 H2   HT     0.417000        1.0080           0
  146491 WT6  2656 TIP3 OH2  OT    -0.834000       15.9994           0
  146492 WT6  2656 TIP3 H1   HT     0.417000        1.0080           0
  146493 WT6  2656 TIP3 H2   HT     0.417000        1.0080           0
  146494 WT6  2657 TIP3 OH2  OT    -0.834000       15.9994           0
  146495 WT6  2657 TIP3 H1   HT     0.417000        1.0080           0
  146496 WT6  2657 TIP3 H2   HT     0.417000        1.0080           0
  146497 WT6  2658 TIP3 OH2  OT    -0.834000       15.9994           0
  146498 WT6  2658 TIP3 H1   HT     0.417000        1.0080           0
  146499 WT6  2658 TIP3 H2   HT     0.417000        1.0080           0
  146500 WT6  2659 TIP3 OH2  OT    -0.834000       15.9994           0
  146501 WT6  2659 TIP3 H1   HT     0.417000        1.0080           0
  146502 WT6  2659 TIP3 H2   HT     0.417000        1.0080           0
  146503 WT6  2662 TIP3 OH2  OT    -0.834000       15.9994           0
  146504 WT6  2662 TIP3 H1   HT     0.417000        1.0080           0
  146505 WT6  2662 TIP3 H2   HT     0.417000        1.0080           0
  146506 WT6  2667 TIP3 OH2  OT    -0.834000       15.9994           0
  146507 WT6  2667 TIP3 H1   HT     0.417000        1.0080           0
  146508 WT6  2667 TIP3 H2   HT     0.417000        1.0080           0
  146509 WT6  2668 TIP3 OH2  OT    -0.834000       15.9994           0
  146510 WT6  2668 TIP3 H1   HT     0.417000        1.0080           0
  146511 WT6  2668 TIP3 H2   HT     0.417000        1.0080           0
  146512 WT6  2669 TIP3 OH2  OT    -0.834000       15.9994           0
  146513 WT6  2669 TIP3 H1   HT     0.417000        1.0080           0
  146514 WT6  2669 TIP3 H2   HT     0.417000        1.0080           0
  146515 WT6  2670 TIP3 OH2  OT    -0.834000       15.9994           0
  146516 WT6  2670 TIP3 H1   HT     0.417000        1.0080           0
  146517 WT6  2670 TIP3 H2   HT     0.417000        1.0080           0
  146518 WT6  2673 TIP3 OH2  OT    -0.834000       15.9994           0
  146519 WT6  2673 TIP3 H1   HT     0.417000        1.0080           0
  146520 WT6  2673 TIP3 H2   HT     0.417000        1.0080           0
  146521 WT6  2674 TIP3 OH2  OT    -0.834000       15.9994           0
  146522 WT6  2674 TIP3 H1   HT     0.417000        1.0080           0
  146523 WT6  2674 TIP3 H2   HT     0.417000        1.0080           0
  146524 WT6  2675 TIP3 OH2  OT    -0.834000       15.9994           0
  146525 WT6  2675 TIP3 H1   HT     0.417000        1.0080           0
  146526 WT6  2675 TIP3 H2   HT     0.417000        1.0080           0
  146527 WT6  2676 TIP3 OH2  OT    -0.834000       15.9994           0
  146528 WT6  2676 TIP3 H1   HT     0.417000        1.0080           0
  146529 WT6  2676 TIP3 H2   HT     0.417000        1.0080           0
  146530 WT6  2677 TIP3 OH2  OT    -0.834000       15.9994           0
  146531 WT6  2677 TIP3 H1   HT     0.417000        1.0080           0
  146532 WT6  2677 TIP3 H2   HT     0.417000        1.0080           0
  146533 WT6  2678 TIP3 OH2  OT    -0.834000       15.9994           0
  146534 WT6  2678 TIP3 H1   HT     0.417000        1.0080           0
  146535 WT6  2678 TIP3 H2   HT     0.417000        1.0080           0
  146536 WT6  2679 TIP3 OH2  OT    -0.834000       15.9994           0
  146537 WT6  2679 TIP3 H1   HT     0.417000        1.0080           0
  146538 WT6  2679 TIP3 H2   HT     0.417000        1.0080           0
  146539 WT6  2680 TIP3 OH2  OT    -0.834000       15.9994           0
  146540 WT6  2680 TIP3 H1   HT     0.417000        1.0080           0
  146541 WT6  2680 TIP3 H2   HT     0.417000        1.0080           0
  146542 WT6  2681 TIP3 OH2  OT    -0.834000       15.9994           0
  146543 WT6  2681 TIP3 H1   HT     0.417000        1.0080           0
  146544 WT6  2681 TIP3 H2   HT     0.417000        1.0080           0
  146545 WT6  2682 TIP3 OH2  OT    -0.834000       15.9994           0
  146546 WT6  2682 TIP3 H1   HT     0.417000        1.0080           0
  146547 WT6  2682 TIP3 H2   HT     0.417000        1.0080           0
  146548 WT6  2683 TIP3 OH2  OT    -0.834000       15.9994           0
  146549 WT6  2683 TIP3 H1   HT     0.417000        1.0080           0
  146550 WT6  2683 TIP3 H2   HT     0.417000        1.0080           0
  146551 WT6  2684 TIP3 OH2  OT    -0.834000       15.9994           0
  146552 WT6  2684 TIP3 H1   HT     0.417000        1.0080           0
  146553 WT6  2684 TIP3 H2   HT     0.417000        1.0080           0
  146554 WT6  2689 TIP3 OH2  OT    -0.834000       15.9994           0
  146555 WT6  2689 TIP3 H1   HT     0.417000        1.0080           0
  146556 WT6  2689 TIP3 H2   HT     0.417000        1.0080           0
  146557 WT6  2693 TIP3 OH2  OT    -0.834000       15.9994           0
  146558 WT6  2693 TIP3 H1   HT     0.417000        1.0080           0
  146559 WT6  2693 TIP3 H2   HT     0.417000        1.0080           0
  146560 WT6  2696 TIP3 OH2  OT    -0.834000       15.9994           0
  146561 WT6  2696 TIP3 H1   HT     0.417000        1.0080           0
  146562 WT6  2696 TIP3 H2   HT     0.417000        1.0080           0
  146563 WT6  2698 TIP3 OH2  OT    -0.834000       15.9994           0
  146564 WT6  2698 TIP3 H1   HT     0.417000        1.0080           0
  146565 WT6  2698 TIP3 H2   HT     0.417000        1.0080           0
  146566 WT6  2699 TIP3 OH2  OT    -0.834000       15.9994           0
  146567 WT6  2699 TIP3 H1   HT     0.417000        1.0080           0
  146568 WT6  2699 TIP3 H2   HT     0.417000        1.0080           0
  146569 WT6  2701 TIP3 OH2  OT    -0.834000       15.9994           0
  146570 WT6  2701 TIP3 H1   HT     0.417000        1.0080           0
  146571 WT6  2701 TIP3 H2   HT     0.417000        1.0080           0
  146572 WT6  2703 TIP3 OH2  OT    -0.834000       15.9994           0
  146573 WT6  2703 TIP3 H1   HT     0.417000        1.0080           0
  146574 WT6  2703 TIP3 H2   HT     0.417000        1.0080           0
  146575 WT6  2704 TIP3 OH2  OT    -0.834000       15.9994           0
  146576 WT6  2704 TIP3 H1   HT     0.417000        1.0080           0
  146577 WT6  2704 TIP3 H2   HT     0.417000        1.0080           0
  146578 WT6  2709 TIP3 OH2  OT    -0.834000       15.9994           0
  146579 WT6  2709 TIP3 H1   HT     0.417000        1.0080           0
  146580 WT6  2709 TIP3 H2   HT     0.417000        1.0080           0
  146581 WT6  2710 TIP3 OH2  OT    -0.834000       15.9994           0
  146582 WT6  2710 TIP3 H1   HT     0.417000        1.0080           0
  146583 WT6  2710 TIP3 H2   HT     0.417000        1.0080           0
  146584 WT6  2712 TIP3 OH2  OT    -0.834000       15.9994           0
  146585 WT6  2712 TIP3 H1   HT     0.417000        1.0080           0
  146586 WT6  2712 TIP3 H2   HT     0.417000        1.0080           0
  146587 WT6  2713 TIP3 OH2  OT    -0.834000       15.9994           0
  146588 WT6  2713 TIP3 H1   HT     0.417000        1.0080           0
  146589 WT6  2713 TIP3 H2   HT     0.417000        1.0080           0
  146590 WT6  2714 TIP3 OH2  OT    -0.834000       15.9994           0
  146591 WT6  2714 TIP3 H1   HT     0.417000        1.0080           0
  146592 WT6  2714 TIP3 H2   HT     0.417000        1.0080           0
  146593 WT6  2715 TIP3 OH2  OT    -0.834000       15.9994           0
  146594 WT6  2715 TIP3 H1   HT     0.417000        1.0080           0
  146595 WT6  2715 TIP3 H2   HT     0.417000        1.0080           0
  146596 WT6  2716 TIP3 OH2  OT    -0.834000       15.9994           0
  146597 WT6  2716 TIP3 H1   HT     0.417000        1.0080           0
  146598 WT6  2716 TIP3 H2   HT     0.417000        1.0080           0
  146599 WT6  2718 TIP3 OH2  OT    -0.834000       15.9994           0
  146600 WT6  2718 TIP3 H1   HT     0.417000        1.0080           0
  146601 WT6  2718 TIP3 H2   HT     0.417000        1.0080           0
  146602 WT6  2719 TIP3 OH2  OT    -0.834000       15.9994           0
  146603 WT6  2719 TIP3 H1   HT     0.417000        1.0080           0
  146604 WT6  2719 TIP3 H2   HT     0.417000        1.0080           0
  146605 WT6  2720 TIP3 OH2  OT    -0.834000       15.9994           0
  146606 WT6  2720 TIP3 H1   HT     0.417000        1.0080           0
  146607 WT6  2720 TIP3 H2   HT     0.417000        1.0080           0
  146608 WT6  2721 TIP3 OH2  OT    -0.834000       15.9994           0
  146609 WT6  2721 TIP3 H1   HT     0.417000        1.0080           0
  146610 WT6  2721 TIP3 H2   HT     0.417000        1.0080           0
  146611 WT6  2722 TIP3 OH2  OT    -0.834000       15.9994           0
  146612 WT6  2722 TIP3 H1   HT     0.417000        1.0080           0
  146613 WT6  2722 TIP3 H2   HT     0.417000        1.0080           0
  146614 WT6  2723 TIP3 OH2  OT    -0.834000       15.9994           0
  146615 WT6  2723 TIP3 H1   HT     0.417000        1.0080           0
  146616 WT6  2723 TIP3 H2   HT     0.417000        1.0080           0
  146617 WT6  2724 TIP3 OH2  OT    -0.834000       15.9994           0
  146618 WT6  2724 TIP3 H1   HT     0.417000        1.0080           0
  146619 WT6  2724 TIP3 H2   HT     0.417000        1.0080           0
  146620 WT6  2734 TIP3 OH2  OT    -0.834000       15.9994           0
  146621 WT6  2734 TIP3 H1   HT     0.417000        1.0080           0
  146622 WT6  2734 TIP3 H2   HT     0.417000        1.0080           0
  146623 WT6  2735 TIP3 OH2  OT    -0.834000       15.9994           0
  146624 WT6  2735 TIP3 H1   HT     0.417000        1.0080           0
  146625 WT6  2735 TIP3 H2   HT     0.417000        1.0080           0
  146626 WT6  2736 TIP3 OH2  OT    -0.834000       15.9994           0
  146627 WT6  2736 TIP3 H1   HT     0.417000        1.0080           0
  146628 WT6  2736 TIP3 H2   HT     0.417000        1.0080           0
  146629 WT6  2737 TIP3 OH2  OT    -0.834000       15.9994           0
  146630 WT6  2737 TIP3 H1   HT     0.417000        1.0080           0
  146631 WT6  2737 TIP3 H2   HT     0.417000        1.0080           0
  146632 WT6  2738 TIP3 OH2  OT    -0.834000       15.9994           0
  146633 WT6  2738 TIP3 H1   HT     0.417000        1.0080           0
  146634 WT6  2738 TIP3 H2   HT     0.417000        1.0080           0
  146635 WT6  2739 TIP3 OH2  OT    -0.834000       15.9994           0
  146636 WT6  2739 TIP3 H1   HT     0.417000        1.0080           0
  146637 WT6  2739 TIP3 H2   HT     0.417000        1.0080           0
  146638 WT6  2740 TIP3 OH2  OT    -0.834000       15.9994           0
  146639 WT6  2740 TIP3 H1   HT     0.417000        1.0080           0
  146640 WT6  2740 TIP3 H2   HT     0.417000        1.0080           0
  146641 WT6  2741 TIP3 OH2  OT    -0.834000       15.9994           0
  146642 WT6  2741 TIP3 H1   HT     0.417000        1.0080           0
  146643 WT6  2741 TIP3 H2   HT     0.417000        1.0080           0
  146644 WT6  2743 TIP3 OH2  OT    -0.834000       15.9994           0
  146645 WT6  2743 TIP3 H1   HT     0.417000        1.0080           0
  146646 WT6  2743 TIP3 H2   HT     0.417000        1.0080           0
  146647 WT6  2744 TIP3 OH2  OT    -0.834000       15.9994           0
  146648 WT6  2744 TIP3 H1   HT     0.417000        1.0080           0
  146649 WT6  2744 TIP3 H2   HT     0.417000        1.0080           0
  146650 WT6  2746 TIP3 OH2  OT    -0.834000       15.9994           0
  146651 WT6  2746 TIP3 H1   HT     0.417000        1.0080           0
  146652 WT6  2746 TIP3 H2   HT     0.417000        1.0080           0
  146653 WT6  2753 TIP3 OH2  OT    -0.834000       15.9994           0
  146654 WT6  2753 TIP3 H1   HT     0.417000        1.0080           0
  146655 WT6  2753 TIP3 H2   HT     0.417000        1.0080           0
  146656 WT6  2755 TIP3 OH2  OT    -0.834000       15.9994           0
  146657 WT6  2755 TIP3 H1   HT     0.417000        1.0080           0
  146658 WT6  2755 TIP3 H2   HT     0.417000        1.0080           0
  146659 WT6  2756 TIP3 OH2  OT    -0.834000       15.9994           0
  146660 WT6  2756 TIP3 H1   HT     0.417000        1.0080           0
  146661 WT6  2756 TIP3 H2   HT     0.417000        1.0080           0
  146662 WT6  2757 TIP3 OH2  OT    -0.834000       15.9994           0
  146663 WT6  2757 TIP3 H1   HT     0.417000        1.0080           0
  146664 WT6  2757 TIP3 H2   HT     0.417000        1.0080           0
  146665 WT6  2758 TIP3 OH2  OT    -0.834000       15.9994           0
  146666 WT6  2758 TIP3 H1   HT     0.417000        1.0080           0
  146667 WT6  2758 TIP3 H2   HT     0.417000        1.0080           0
  146668 WT6  2760 TIP3 OH2  OT    -0.834000       15.9994           0
  146669 WT6  2760 TIP3 H1   HT     0.417000        1.0080           0
  146670 WT6  2760 TIP3 H2   HT     0.417000        1.0080           0
  146671 WT6  2761 TIP3 OH2  OT    -0.834000       15.9994           0
  146672 WT6  2761 TIP3 H1   HT     0.417000        1.0080           0
  146673 WT6  2761 TIP3 H2   HT     0.417000        1.0080           0
  146674 WT6  2762 TIP3 OH2  OT    -0.834000       15.9994           0
  146675 WT6  2762 TIP3 H1   HT     0.417000        1.0080           0
  146676 WT6  2762 TIP3 H2   HT     0.417000        1.0080           0
  146677 WT6  2767 TIP3 OH2  OT    -0.834000       15.9994           0
  146678 WT6  2767 TIP3 H1   HT     0.417000        1.0080           0
  146679 WT6  2767 TIP3 H2   HT     0.417000        1.0080           0
  146680 WT6  2771 TIP3 OH2  OT    -0.834000       15.9994           0
  146681 WT6  2771 TIP3 H1   HT     0.417000        1.0080           0
  146682 WT6  2771 TIP3 H2   HT     0.417000        1.0080           0
  146683 WT6  2773 TIP3 OH2  OT    -0.834000       15.9994           0
  146684 WT6  2773 TIP3 H1   HT     0.417000        1.0080           0
  146685 WT6  2773 TIP3 H2   HT     0.417000        1.0080           0
  146686 WT6  2774 TIP3 OH2  OT    -0.834000       15.9994           0
  146687 WT6  2774 TIP3 H1   HT     0.417000        1.0080           0
  146688 WT6  2774 TIP3 H2   HT     0.417000        1.0080           0
  146689 WT6  2775 TIP3 OH2  OT    -0.834000       15.9994           0
  146690 WT6  2775 TIP3 H1   HT     0.417000        1.0080           0
  146691 WT6  2775 TIP3 H2   HT     0.417000        1.0080           0
  146692 WT6  2776 TIP3 OH2  OT    -0.834000       15.9994           0
  146693 WT6  2776 TIP3 H1   HT     0.417000        1.0080           0
  146694 WT6  2776 TIP3 H2   HT     0.417000        1.0080           0
  146695 WT6  2777 TIP3 OH2  OT    -0.834000       15.9994           0
  146696 WT6  2777 TIP3 H1   HT     0.417000        1.0080           0
  146697 WT6  2777 TIP3 H2   HT     0.417000        1.0080           0
  146698 WT6  2778 TIP3 OH2  OT    -0.834000       15.9994           0
  146699 WT6  2778 TIP3 H1   HT     0.417000        1.0080           0
  146700 WT6  2778 TIP3 H2   HT     0.417000        1.0080           0
  146701 WT6  2779 TIP3 OH2  OT    -0.834000       15.9994           0
  146702 WT6  2779 TIP3 H1   HT     0.417000        1.0080           0
  146703 WT6  2779 TIP3 H2   HT     0.417000        1.0080           0
  146704 WT6  2780 TIP3 OH2  OT    -0.834000       15.9994           0
  146705 WT6  2780 TIP3 H1   HT     0.417000        1.0080           0
  146706 WT6  2780 TIP3 H2   HT     0.417000        1.0080           0
  146707 WT6  2781 TIP3 OH2  OT    -0.834000       15.9994           0
  146708 WT6  2781 TIP3 H1   HT     0.417000        1.0080           0
  146709 WT6  2781 TIP3 H2   HT     0.417000        1.0080           0
  146710 WT6  2782 TIP3 OH2  OT    -0.834000       15.9994           0
  146711 WT6  2782 TIP3 H1   HT     0.417000        1.0080           0
  146712 WT6  2782 TIP3 H2   HT     0.417000        1.0080           0
  146713 WT6  2783 TIP3 OH2  OT    -0.834000       15.9994           0
  146714 WT6  2783 TIP3 H1   HT     0.417000        1.0080           0
  146715 WT6  2783 TIP3 H2   HT     0.417000        1.0080           0
  146716 WT6  2784 TIP3 OH2  OT    -0.834000       15.9994           0
  146717 WT6  2784 TIP3 H1   HT     0.417000        1.0080           0
  146718 WT6  2784 TIP3 H2   HT     0.417000        1.0080           0
  146719 WT6  2785 TIP3 OH2  OT    -0.834000       15.9994           0
  146720 WT6  2785 TIP3 H1   HT     0.417000        1.0080           0
  146721 WT6  2785 TIP3 H2   HT     0.417000        1.0080           0
  146722 WT6  2786 TIP3 OH2  OT    -0.834000       15.9994           0
  146723 WT6  2786 TIP3 H1   HT     0.417000        1.0080           0
  146724 WT6  2786 TIP3 H2   HT     0.417000        1.0080           0
  146725 WT6  2790 TIP3 OH2  OT    -0.834000       15.9994           0
  146726 WT6  2790 TIP3 H1   HT     0.417000        1.0080           0
  146727 WT6  2790 TIP3 H2   HT     0.417000        1.0080           0
  146728 WT6  2793 TIP3 OH2  OT    -0.834000       15.9994           0
  146729 WT6  2793 TIP3 H1   HT     0.417000        1.0080           0
  146730 WT6  2793 TIP3 H2   HT     0.417000        1.0080           0
  146731 WT6  2794 TIP3 OH2  OT    -0.834000       15.9994           0
  146732 WT6  2794 TIP3 H1   HT     0.417000        1.0080           0
  146733 WT6  2794 TIP3 H2   HT     0.417000        1.0080           0
  146734 WT6  2795 TIP3 OH2  OT    -0.834000       15.9994           0
  146735 WT6  2795 TIP3 H1   HT     0.417000        1.0080           0
  146736 WT6  2795 TIP3 H2   HT     0.417000        1.0080           0
  146737 WT6  2796 TIP3 OH2  OT    -0.834000       15.9994           0
  146738 WT6  2796 TIP3 H1   HT     0.417000        1.0080           0
  146739 WT6  2796 TIP3 H2   HT     0.417000        1.0080           0
  146740 WT6  2797 TIP3 OH2  OT    -0.834000       15.9994           0
  146741 WT6  2797 TIP3 H1   HT     0.417000        1.0080           0
  146742 WT6  2797 TIP3 H2   HT     0.417000        1.0080           0
  146743 WT6  2798 TIP3 OH2  OT    -0.834000       15.9994           0
  146744 WT6  2798 TIP3 H1   HT     0.417000        1.0080           0
  146745 WT6  2798 TIP3 H2   HT     0.417000        1.0080           0
  146746 WT6  2799 TIP3 OH2  OT    -0.834000       15.9994           0
  146747 WT6  2799 TIP3 H1   HT     0.417000        1.0080           0
  146748 WT6  2799 TIP3 H2   HT     0.417000        1.0080           0
  146749 WT6  2800 TIP3 OH2  OT    -0.834000       15.9994           0
  146750 WT6  2800 TIP3 H1   HT     0.417000        1.0080           0
  146751 WT6  2800 TIP3 H2   HT     0.417000        1.0080           0
  146752 WT6  2801 TIP3 OH2  OT    -0.834000       15.9994           0
  146753 WT6  2801 TIP3 H1   HT     0.417000        1.0080           0
  146754 WT6  2801 TIP3 H2   HT     0.417000        1.0080           0
  146755 WT6  2802 TIP3 OH2  OT    -0.834000       15.9994           0
  146756 WT6  2802 TIP3 H1   HT     0.417000        1.0080           0
  146757 WT6  2802 TIP3 H2   HT     0.417000        1.0080           0
  146758 WT6  2803 TIP3 OH2  OT    -0.834000       15.9994           0
  146759 WT6  2803 TIP3 H1   HT     0.417000        1.0080           0
  146760 WT6  2803 TIP3 H2   HT     0.417000        1.0080           0
  146761 WT6  2805 TIP3 OH2  OT    -0.834000       15.9994           0
  146762 WT6  2805 TIP3 H1   HT     0.417000        1.0080           0
  146763 WT6  2805 TIP3 H2   HT     0.417000        1.0080           0
  146764 WT6  2806 TIP3 OH2  OT    -0.834000       15.9994           0
  146765 WT6  2806 TIP3 H1   HT     0.417000        1.0080           0
  146766 WT6  2806 TIP3 H2   HT     0.417000        1.0080           0
  146767 WT6  2817 TIP3 OH2  OT    -0.834000       15.9994           0
  146768 WT6  2817 TIP3 H1   HT     0.417000        1.0080           0
  146769 WT6  2817 TIP3 H2   HT     0.417000        1.0080           0
  146770 WT6  2818 TIP3 OH2  OT    -0.834000       15.9994           0
  146771 WT6  2818 TIP3 H1   HT     0.417000        1.0080           0
  146772 WT6  2818 TIP3 H2   HT     0.417000        1.0080           0
  146773 WT6  2819 TIP3 OH2  OT    -0.834000       15.9994           0
  146774 WT6  2819 TIP3 H1   HT     0.417000        1.0080           0
  146775 WT6  2819 TIP3 H2   HT     0.417000        1.0080           0
  146776 WT6  2821 TIP3 OH2  OT    -0.834000       15.9994           0
  146777 WT6  2821 TIP3 H1   HT     0.417000        1.0080           0
  146778 WT6  2821 TIP3 H2   HT     0.417000        1.0080           0
  146779 WT6  2822 TIP3 OH2  OT    -0.834000       15.9994           0
  146780 WT6  2822 TIP3 H1   HT     0.417000        1.0080           0
  146781 WT6  2822 TIP3 H2   HT     0.417000        1.0080           0
  146782 WT6  2823 TIP3 OH2  OT    -0.834000       15.9994           0
  146783 WT6  2823 TIP3 H1   HT     0.417000        1.0080           0
  146784 WT6  2823 TIP3 H2   HT     0.417000        1.0080           0
  146785 WT6  2824 TIP3 OH2  OT    -0.834000       15.9994           0
  146786 WT6  2824 TIP3 H1   HT     0.417000        1.0080           0
  146787 WT6  2824 TIP3 H2   HT     0.417000        1.0080           0
  146788 WT6  2825 TIP3 OH2  OT    -0.834000       15.9994           0
  146789 WT6  2825 TIP3 H1   HT     0.417000        1.0080           0
  146790 WT6  2825 TIP3 H2   HT     0.417000        1.0080           0
  146791 WT6  2826 TIP3 OH2  OT    -0.834000       15.9994           0
  146792 WT6  2826 TIP3 H1   HT     0.417000        1.0080           0
  146793 WT6  2826 TIP3 H2   HT     0.417000        1.0080           0
  146794 WT6  2827 TIP3 OH2  OT    -0.834000       15.9994           0
  146795 WT6  2827 TIP3 H1   HT     0.417000        1.0080           0
  146796 WT6  2827 TIP3 H2   HT     0.417000        1.0080           0
  146797 WT6  2829 TIP3 OH2  OT    -0.834000       15.9994           0
  146798 WT6  2829 TIP3 H1   HT     0.417000        1.0080           0
  146799 WT6  2829 TIP3 H2   HT     0.417000        1.0080           0
  146800 WT6  2830 TIP3 OH2  OT    -0.834000       15.9994           0
  146801 WT6  2830 TIP3 H1   HT     0.417000        1.0080           0
  146802 WT6  2830 TIP3 H2   HT     0.417000        1.0080           0
  146803 WT6  2831 TIP3 OH2  OT    -0.834000       15.9994           0
  146804 WT6  2831 TIP3 H1   HT     0.417000        1.0080           0
  146805 WT6  2831 TIP3 H2   HT     0.417000        1.0080           0
  146806 WT6  2832 TIP3 OH2  OT    -0.834000       15.9994           0
  146807 WT6  2832 TIP3 H1   HT     0.417000        1.0080           0
  146808 WT6  2832 TIP3 H2   HT     0.417000        1.0080           0
  146809 WT6  2838 TIP3 OH2  OT    -0.834000       15.9994           0
  146810 WT6  2838 TIP3 H1   HT     0.417000        1.0080           0
  146811 WT6  2838 TIP3 H2   HT     0.417000        1.0080           0
  146812 WT6  2839 TIP3 OH2  OT    -0.834000       15.9994           0
  146813 WT6  2839 TIP3 H1   HT     0.417000        1.0080           0
  146814 WT6  2839 TIP3 H2   HT     0.417000        1.0080           0
  146815 WT6  2840 TIP3 OH2  OT    -0.834000       15.9994           0
  146816 WT6  2840 TIP3 H1   HT     0.417000        1.0080           0
  146817 WT6  2840 TIP3 H2   HT     0.417000        1.0080           0
  146818 WT6  2841 TIP3 OH2  OT    -0.834000       15.9994           0
  146819 WT6  2841 TIP3 H1   HT     0.417000        1.0080           0
  146820 WT6  2841 TIP3 H2   HT     0.417000        1.0080           0
  146821 WT6  2842 TIP3 OH2  OT    -0.834000       15.9994           0
  146822 WT6  2842 TIP3 H1   HT     0.417000        1.0080           0
  146823 WT6  2842 TIP3 H2   HT     0.417000        1.0080           0
  146824 WT6  2843 TIP3 OH2  OT    -0.834000       15.9994           0
  146825 WT6  2843 TIP3 H1   HT     0.417000        1.0080           0
  146826 WT6  2843 TIP3 H2   HT     0.417000        1.0080           0
  146827 WT6  2844 TIP3 OH2  OT    -0.834000       15.9994           0
  146828 WT6  2844 TIP3 H1   HT     0.417000        1.0080           0
  146829 WT6  2844 TIP3 H2   HT     0.417000        1.0080           0
  146830 WT6  2845 TIP3 OH2  OT    -0.834000       15.9994           0
  146831 WT6  2845 TIP3 H1   HT     0.417000        1.0080           0
  146832 WT6  2845 TIP3 H2   HT     0.417000        1.0080           0
  146833 WT6  2846 TIP3 OH2  OT    -0.834000       15.9994           0
  146834 WT6  2846 TIP3 H1   HT     0.417000        1.0080           0
  146835 WT6  2846 TIP3 H2   HT     0.417000        1.0080           0
  146836 WT6  2847 TIP3 OH2  OT    -0.834000       15.9994           0
  146837 WT6  2847 TIP3 H1   HT     0.417000        1.0080           0
  146838 WT6  2847 TIP3 H2   HT     0.417000        1.0080           0
  146839 WT6  2848 TIP3 OH2  OT    -0.834000       15.9994           0
  146840 WT6  2848 TIP3 H1   HT     0.417000        1.0080           0
  146841 WT6  2848 TIP3 H2   HT     0.417000        1.0080           0
  146842 WT6  2853 TIP3 OH2  OT    -0.834000       15.9994           0
  146843 WT6  2853 TIP3 H1   HT     0.417000        1.0080           0
  146844 WT6  2853 TIP3 H2   HT     0.417000        1.0080           0
  146845 WT6  2857 TIP3 OH2  OT    -0.834000       15.9994           0
  146846 WT6  2857 TIP3 H1   HT     0.417000        1.0080           0
  146847 WT6  2857 TIP3 H2   HT     0.417000        1.0080           0
  146848 WT6  2858 TIP3 OH2  OT    -0.834000       15.9994           0
  146849 WT6  2858 TIP3 H1   HT     0.417000        1.0080           0
  146850 WT6  2858 TIP3 H2   HT     0.417000        1.0080           0
  146851 WT6  2859 TIP3 OH2  OT    -0.834000       15.9994           0
  146852 WT6  2859 TIP3 H1   HT     0.417000        1.0080           0
  146853 WT6  2859 TIP3 H2   HT     0.417000        1.0080           0
  146854 WT6  2860 TIP3 OH2  OT    -0.834000       15.9994           0
  146855 WT6  2860 TIP3 H1   HT     0.417000        1.0080           0
  146856 WT6  2860 TIP3 H2   HT     0.417000        1.0080           0
  146857 WT6  2861 TIP3 OH2  OT    -0.834000       15.9994           0
  146858 WT6  2861 TIP3 H1   HT     0.417000        1.0080           0
  146859 WT6  2861 TIP3 H2   HT     0.417000        1.0080           0
  146860 WT6  2862 TIP3 OH2  OT    -0.834000       15.9994           0
  146861 WT6  2862 TIP3 H1   HT     0.417000        1.0080           0
  146862 WT6  2862 TIP3 H2   HT     0.417000        1.0080           0
  146863 WT6  2863 TIP3 OH2  OT    -0.834000       15.9994           0
  146864 WT6  2863 TIP3 H1   HT     0.417000        1.0080           0
  146865 WT6  2863 TIP3 H2   HT     0.417000        1.0080           0
  146866 WT6  2864 TIP3 OH2  OT    -0.834000       15.9994           0
  146867 WT6  2864 TIP3 H1   HT     0.417000        1.0080           0
  146868 WT6  2864 TIP3 H2   HT     0.417000        1.0080           0
  146869 WT6  2865 TIP3 OH2  OT    -0.834000       15.9994           0
  146870 WT6  2865 TIP3 H1   HT     0.417000        1.0080           0
  146871 WT6  2865 TIP3 H2   HT     0.417000        1.0080           0
  146872 WT6  2866 TIP3 OH2  OT    -0.834000       15.9994           0
  146873 WT6  2866 TIP3 H1   HT     0.417000        1.0080           0
  146874 WT6  2866 TIP3 H2   HT     0.417000        1.0080           0
  146875 WT6  2867 TIP3 OH2  OT    -0.834000       15.9994           0
  146876 WT6  2867 TIP3 H1   HT     0.417000        1.0080           0
  146877 WT6  2867 TIP3 H2   HT     0.417000        1.0080           0
  146878 WT6  2877 TIP3 OH2  OT    -0.834000       15.9994           0
  146879 WT6  2877 TIP3 H1   HT     0.417000        1.0080           0
  146880 WT6  2877 TIP3 H2   HT     0.417000        1.0080           0
  146881 WT6  2878 TIP3 OH2  OT    -0.834000       15.9994           0
  146882 WT6  2878 TIP3 H1   HT     0.417000        1.0080           0
  146883 WT6  2878 TIP3 H2   HT     0.417000        1.0080           0
  146884 WT6  2880 TIP3 OH2  OT    -0.834000       15.9994           0
  146885 WT6  2880 TIP3 H1   HT     0.417000        1.0080           0
  146886 WT6  2880 TIP3 H2   HT     0.417000        1.0080           0
  146887 WT6  2882 TIP3 OH2  OT    -0.834000       15.9994           0
  146888 WT6  2882 TIP3 H1   HT     0.417000        1.0080           0
  146889 WT6  2882 TIP3 H2   HT     0.417000        1.0080           0
  146890 WT6  2883 TIP3 OH2  OT    -0.834000       15.9994           0
  146891 WT6  2883 TIP3 H1   HT     0.417000        1.0080           0
  146892 WT6  2883 TIP3 H2   HT     0.417000        1.0080           0
  146893 WT6  2884 TIP3 OH2  OT    -0.834000       15.9994           0
  146894 WT6  2884 TIP3 H1   HT     0.417000        1.0080           0
  146895 WT6  2884 TIP3 H2   HT     0.417000        1.0080           0
  146896 WT6  2885 TIP3 OH2  OT    -0.834000       15.9994           0
  146897 WT6  2885 TIP3 H1   HT     0.417000        1.0080           0
  146898 WT6  2885 TIP3 H2   HT     0.417000        1.0080           0
  146899 WT6  2886 TIP3 OH2  OT    -0.834000       15.9994           0
  146900 WT6  2886 TIP3 H1   HT     0.417000        1.0080           0
  146901 WT6  2886 TIP3 H2   HT     0.417000        1.0080           0
  146902 WT6  2887 TIP3 OH2  OT    -0.834000       15.9994           0
  146903 WT6  2887 TIP3 H1   HT     0.417000        1.0080           0
  146904 WT6  2887 TIP3 H2   HT     0.417000        1.0080           0
  146905 WT6  2888 TIP3 OH2  OT    -0.834000       15.9994           0
  146906 WT6  2888 TIP3 H1   HT     0.417000        1.0080           0
  146907 WT6  2888 TIP3 H2   HT     0.417000        1.0080           0
  146908 WT6  2889 TIP3 OH2  OT    -0.834000       15.9994           0
  146909 WT6  2889 TIP3 H1   HT     0.417000        1.0080           0
  146910 WT6  2889 TIP3 H2   HT     0.417000        1.0080           0
  146911 WT6  2890 TIP3 OH2  OT    -0.834000       15.9994           0
  146912 WT6  2890 TIP3 H1   HT     0.417000        1.0080           0
  146913 WT6  2890 TIP3 H2   HT     0.417000        1.0080           0
  146914 WT6  2891 TIP3 OH2  OT    -0.834000       15.9994           0
  146915 WT6  2891 TIP3 H1   HT     0.417000        1.0080           0
  146916 WT6  2891 TIP3 H2   HT     0.417000        1.0080           0
  146917 WT6  2893 TIP3 OH2  OT    -0.834000       15.9994           0
  146918 WT6  2893 TIP3 H1   HT     0.417000        1.0080           0
  146919 WT6  2893 TIP3 H2   HT     0.417000        1.0080           0
  146920 WT6  2899 TIP3 OH2  OT    -0.834000       15.9994           0
  146921 WT6  2899 TIP3 H1   HT     0.417000        1.0080           0
  146922 WT6  2899 TIP3 H2   HT     0.417000        1.0080           0
  146923 WT6  2900 TIP3 OH2  OT    -0.834000       15.9994           0
  146924 WT6  2900 TIP3 H1   HT     0.417000        1.0080           0
  146925 WT6  2900 TIP3 H2   HT     0.417000        1.0080           0
  146926 WT6  2901 TIP3 OH2  OT    -0.834000       15.9994           0
  146927 WT6  2901 TIP3 H1   HT     0.417000        1.0080           0
  146928 WT6  2901 TIP3 H2   HT     0.417000        1.0080           0
  146929 WT6  2902 TIP3 OH2  OT    -0.834000       15.9994           0
  146930 WT6  2902 TIP3 H1   HT     0.417000        1.0080           0
  146931 WT6  2902 TIP3 H2   HT     0.417000        1.0080           0
  146932 WT6  2903 TIP3 OH2  OT    -0.834000       15.9994           0
  146933 WT6  2903 TIP3 H1   HT     0.417000        1.0080           0
  146934 WT6  2903 TIP3 H2   HT     0.417000        1.0080           0
  146935 WT6  2904 TIP3 OH2  OT    -0.834000       15.9994           0
  146936 WT6  2904 TIP3 H1   HT     0.417000        1.0080           0
  146937 WT6  2904 TIP3 H2   HT     0.417000        1.0080           0
  146938 WT6  2905 TIP3 OH2  OT    -0.834000       15.9994           0
  146939 WT6  2905 TIP3 H1   HT     0.417000        1.0080           0
  146940 WT6  2905 TIP3 H2   HT     0.417000        1.0080           0
  146941 WT6  2906 TIP3 OH2  OT    -0.834000       15.9994           0
  146942 WT6  2906 TIP3 H1   HT     0.417000        1.0080           0
  146943 WT6  2906 TIP3 H2   HT     0.417000        1.0080           0
  146944 WT6  2907 TIP3 OH2  OT    -0.834000       15.9994           0
  146945 WT6  2907 TIP3 H1   HT     0.417000        1.0080           0
  146946 WT6  2907 TIP3 H2   HT     0.417000        1.0080           0
  146947 WT6  2908 TIP3 OH2  OT    -0.834000       15.9994           0
  146948 WT6  2908 TIP3 H1   HT     0.417000        1.0080           0
  146949 WT6  2908 TIP3 H2   HT     0.417000        1.0080           0
  146950 WT6  2909 TIP3 OH2  OT    -0.834000       15.9994           0
  146951 WT6  2909 TIP3 H1   HT     0.417000        1.0080           0
  146952 WT6  2909 TIP3 H2   HT     0.417000        1.0080           0
  146953 WT6  2911 TIP3 OH2  OT    -0.834000       15.9994           0
  146954 WT6  2911 TIP3 H1   HT     0.417000        1.0080           0
  146955 WT6  2911 TIP3 H2   HT     0.417000        1.0080           0
  146956 WT6  2913 TIP3 OH2  OT    -0.834000       15.9994           0
  146957 WT6  2913 TIP3 H1   HT     0.417000        1.0080           0
  146958 WT6  2913 TIP3 H2   HT     0.417000        1.0080           0
  146959 WT6  2915 TIP3 OH2  OT    -0.834000       15.9994           0
  146960 WT6  2915 TIP3 H1   HT     0.417000        1.0080           0
  146961 WT6  2915 TIP3 H2   HT     0.417000        1.0080           0
  146962 WT6  2918 TIP3 OH2  OT    -0.834000       15.9994           0
  146963 WT6  2918 TIP3 H1   HT     0.417000        1.0080           0
  146964 WT6  2918 TIP3 H2   HT     0.417000        1.0080           0
  146965 WT6  2919 TIP3 OH2  OT    -0.834000       15.9994           0
  146966 WT6  2919 TIP3 H1   HT     0.417000        1.0080           0
  146967 WT6  2919 TIP3 H2   HT     0.417000        1.0080           0
  146968 WT6  2920 TIP3 OH2  OT    -0.834000       15.9994           0
  146969 WT6  2920 TIP3 H1   HT     0.417000        1.0080           0
  146970 WT6  2920 TIP3 H2   HT     0.417000        1.0080           0
  146971 WT6  2922 TIP3 OH2  OT    -0.834000       15.9994           0
  146972 WT6  2922 TIP3 H1   HT     0.417000        1.0080           0
  146973 WT6  2922 TIP3 H2   HT     0.417000        1.0080           0
  146974 WT6  2923 TIP3 OH2  OT    -0.834000       15.9994           0
  146975 WT6  2923 TIP3 H1   HT     0.417000        1.0080           0
  146976 WT6  2923 TIP3 H2   HT     0.417000        1.0080           0
  146977 WT6  2924 TIP3 OH2  OT    -0.834000       15.9994           0
  146978 WT6  2924 TIP3 H1   HT     0.417000        1.0080           0
  146979 WT6  2924 TIP3 H2   HT     0.417000        1.0080           0
  146980 WT6  2925 TIP3 OH2  OT    -0.834000       15.9994           0
  146981 WT6  2925 TIP3 H1   HT     0.417000        1.0080           0
  146982 WT6  2925 TIP3 H2   HT     0.417000        1.0080           0
  146983 WT6  2926 TIP3 OH2  OT    -0.834000       15.9994           0
  146984 WT6  2926 TIP3 H1   HT     0.417000        1.0080           0
  146985 WT6  2926 TIP3 H2   HT     0.417000        1.0080           0
  146986 WT6  2927 TIP3 OH2  OT    -0.834000       15.9994           0
  146987 WT6  2927 TIP3 H1   HT     0.417000        1.0080           0
  146988 WT6  2927 TIP3 H2   HT     0.417000        1.0080           0
  146989 WT6  2928 TIP3 OH2  OT    -0.834000       15.9994           0
  146990 WT6  2928 TIP3 H1   HT     0.417000        1.0080           0
  146991 WT6  2928 TIP3 H2   HT     0.417000        1.0080           0
  146992 WT6  2929 TIP3 OH2  OT    -0.834000       15.9994           0
  146993 WT6  2929 TIP3 H1   HT     0.417000        1.0080           0
  146994 WT6  2929 TIP3 H2   HT     0.417000        1.0080           0
  146995 WT6  2930 TIP3 OH2  OT    -0.834000       15.9994           0
  146996 WT6  2930 TIP3 H1   HT     0.417000        1.0080           0
  146997 WT6  2930 TIP3 H2   HT     0.417000        1.0080           0
  146998 WT6  2931 TIP3 OH2  OT    -0.834000       15.9994           0
  146999 WT6  2931 TIP3 H1   HT     0.417000        1.0080           0
  147000 WT6  2931 TIP3 H2   HT     0.417000        1.0080           0
  147001 WT6  2932 TIP3 OH2  OT    -0.834000       15.9994           0
  147002 WT6  2932 TIP3 H1   HT     0.417000        1.0080           0
  147003 WT6  2932 TIP3 H2   HT     0.417000        1.0080           0
  147004 WT6  2933 TIP3 OH2  OT    -0.834000       15.9994           0
  147005 WT6  2933 TIP3 H1   HT     0.417000        1.0080           0
  147006 WT6  2933 TIP3 H2   HT     0.417000        1.0080           0
  147007 WT6  2934 TIP3 OH2  OT    -0.834000       15.9994           0
  147008 WT6  2934 TIP3 H1   HT     0.417000        1.0080           0
  147009 WT6  2934 TIP3 H2   HT     0.417000        1.0080           0
  147010 WT6  2938 TIP3 OH2  OT    -0.834000       15.9994           0
  147011 WT6  2938 TIP3 H1   HT     0.417000        1.0080           0
  147012 WT6  2938 TIP3 H2   HT     0.417000        1.0080           0
  147013 WT6  2941 TIP3 OH2  OT    -0.834000       15.9994           0
  147014 WT6  2941 TIP3 H1   HT     0.417000        1.0080           0
  147015 WT6  2941 TIP3 H2   HT     0.417000        1.0080           0
  147016 WT6  2942 TIP3 OH2  OT    -0.834000       15.9994           0
  147017 WT6  2942 TIP3 H1   HT     0.417000        1.0080           0
  147018 WT6  2942 TIP3 H2   HT     0.417000        1.0080           0
  147019 WT6  2943 TIP3 OH2  OT    -0.834000       15.9994           0
  147020 WT6  2943 TIP3 H1   HT     0.417000        1.0080           0
  147021 WT6  2943 TIP3 H2   HT     0.417000        1.0080           0
  147022 WT6  2944 TIP3 OH2  OT    -0.834000       15.9994           0
  147023 WT6  2944 TIP3 H1   HT     0.417000        1.0080           0
  147024 WT6  2944 TIP3 H2   HT     0.417000        1.0080           0
  147025 WT6  2945 TIP3 OH2  OT    -0.834000       15.9994           0
  147026 WT6  2945 TIP3 H1   HT     0.417000        1.0080           0
  147027 WT6  2945 TIP3 H2   HT     0.417000        1.0080           0
  147028 WT6  2946 TIP3 OH2  OT    -0.834000       15.9994           0
  147029 WT6  2946 TIP3 H1   HT     0.417000        1.0080           0
  147030 WT6  2946 TIP3 H2   HT     0.417000        1.0080           0
  147031 WT6  2947 TIP3 OH2  OT    -0.834000       15.9994           0
  147032 WT6  2947 TIP3 H1   HT     0.417000        1.0080           0
  147033 WT6  2947 TIP3 H2   HT     0.417000        1.0080           0
  147034 WT6  2948 TIP3 OH2  OT    -0.834000       15.9994           0
  147035 WT6  2948 TIP3 H1   HT     0.417000        1.0080           0
  147036 WT6  2948 TIP3 H2   HT     0.417000        1.0080           0
  147037 WT6  2949 TIP3 OH2  OT    -0.834000       15.9994           0
  147038 WT6  2949 TIP3 H1   HT     0.417000        1.0080           0
  147039 WT6  2949 TIP3 H2   HT     0.417000        1.0080           0
  147040 WT6  2952 TIP3 OH2  OT    -0.834000       15.9994           0
  147041 WT6  2952 TIP3 H1   HT     0.417000        1.0080           0
  147042 WT6  2952 TIP3 H2   HT     0.417000        1.0080           0
  147043 WT6  2953 TIP3 OH2  OT    -0.834000       15.9994           0
  147044 WT6  2953 TIP3 H1   HT     0.417000        1.0080           0
  147045 WT6  2953 TIP3 H2   HT     0.417000        1.0080           0
  147046 WT6  2955 TIP3 OH2  OT    -0.834000       15.9994           0
  147047 WT6  2955 TIP3 H1   HT     0.417000        1.0080           0
  147048 WT6  2955 TIP3 H2   HT     0.417000        1.0080           0
  147049 WT6  2960 TIP3 OH2  OT    -0.834000       15.9994           0
  147050 WT6  2960 TIP3 H1   HT     0.417000        1.0080           0
  147051 WT6  2960 TIP3 H2   HT     0.417000        1.0080           0
  147052 WT6  2961 TIP3 OH2  OT    -0.834000       15.9994           0
  147053 WT6  2961 TIP3 H1   HT     0.417000        1.0080           0
  147054 WT6  2961 TIP3 H2   HT     0.417000        1.0080           0
  147055 WT6  2963 TIP3 OH2  OT    -0.834000       15.9994           0
  147056 WT6  2963 TIP3 H1   HT     0.417000        1.0080           0
  147057 WT6  2963 TIP3 H2   HT     0.417000        1.0080           0
  147058 WT6  2964 TIP3 OH2  OT    -0.834000       15.9994           0
  147059 WT6  2964 TIP3 H1   HT     0.417000        1.0080           0
  147060 WT6  2964 TIP3 H2   HT     0.417000        1.0080           0
  147061 WT6  2965 TIP3 OH2  OT    -0.834000       15.9994           0
  147062 WT6  2965 TIP3 H1   HT     0.417000        1.0080           0
  147063 WT6  2965 TIP3 H2   HT     0.417000        1.0080           0
  147064 WT6  2966 TIP3 OH2  OT    -0.834000       15.9994           0
  147065 WT6  2966 TIP3 H1   HT     0.417000        1.0080           0
  147066 WT6  2966 TIP3 H2   HT     0.417000        1.0080           0
  147067 WT6  2967 TIP3 OH2  OT    -0.834000       15.9994           0
  147068 WT6  2967 TIP3 H1   HT     0.417000        1.0080           0
  147069 WT6  2967 TIP3 H2   HT     0.417000        1.0080           0
  147070 WT6  2968 TIP3 OH2  OT    -0.834000       15.9994           0
  147071 WT6  2968 TIP3 H1   HT     0.417000        1.0080           0
  147072 WT6  2968 TIP3 H2   HT     0.417000        1.0080           0
  147073 WT6  2969 TIP3 OH2  OT    -0.834000       15.9994           0
  147074 WT6  2969 TIP3 H1   HT     0.417000        1.0080           0
  147075 WT6  2969 TIP3 H2   HT     0.417000        1.0080           0
  147076 WT6  2970 TIP3 OH2  OT    -0.834000       15.9994           0
  147077 WT6  2970 TIP3 H1   HT     0.417000        1.0080           0
  147078 WT6  2970 TIP3 H2   HT     0.417000        1.0080           0
  147079 WT6  2972 TIP3 OH2  OT    -0.834000       15.9994           0
  147080 WT6  2972 TIP3 H1   HT     0.417000        1.0080           0
  147081 WT6  2972 TIP3 H2   HT     0.417000        1.0080           0
  147082 WT6  2975 TIP3 OH2  OT    -0.834000       15.9994           0
  147083 WT6  2975 TIP3 H1   HT     0.417000        1.0080           0
  147084 WT6  2975 TIP3 H2   HT     0.417000        1.0080           0
  147085 WT6  2978 TIP3 OH2  OT    -0.834000       15.9994           0
  147086 WT6  2978 TIP3 H1   HT     0.417000        1.0080           0
  147087 WT6  2978 TIP3 H2   HT     0.417000        1.0080           0
  147088 WT6  2979 TIP3 OH2  OT    -0.834000       15.9994           0
  147089 WT6  2979 TIP3 H1   HT     0.417000        1.0080           0
  147090 WT6  2979 TIP3 H2   HT     0.417000        1.0080           0
  147091 WT6  2981 TIP3 OH2  OT    -0.834000       15.9994           0
  147092 WT6  2981 TIP3 H1   HT     0.417000        1.0080           0
  147093 WT6  2981 TIP3 H2   HT     0.417000        1.0080           0
  147094 WT6  2983 TIP3 OH2  OT    -0.834000       15.9994           0
  147095 WT6  2983 TIP3 H1   HT     0.417000        1.0080           0
  147096 WT6  2983 TIP3 H2   HT     0.417000        1.0080           0
  147097 WT6  2984 TIP3 OH2  OT    -0.834000       15.9994           0
  147098 WT6  2984 TIP3 H1   HT     0.417000        1.0080           0
  147099 WT6  2984 TIP3 H2   HT     0.417000        1.0080           0
  147100 WT6  2986 TIP3 OH2  OT    -0.834000       15.9994           0
  147101 WT6  2986 TIP3 H1   HT     0.417000        1.0080           0
  147102 WT6  2986 TIP3 H2   HT     0.417000        1.0080           0
  147103 WT6  2987 TIP3 OH2  OT    -0.834000       15.9994           0
  147104 WT6  2987 TIP3 H1   HT     0.417000        1.0080           0
  147105 WT6  2987 TIP3 H2   HT     0.417000        1.0080           0
  147106 WT6  2988 TIP3 OH2  OT    -0.834000       15.9994           0
  147107 WT6  2988 TIP3 H1   HT     0.417000        1.0080           0
  147108 WT6  2988 TIP3 H2   HT     0.417000        1.0080           0
  147109 WT6  2989 TIP3 OH2  OT    -0.834000       15.9994           0
  147110 WT6  2989 TIP3 H1   HT     0.417000        1.0080           0
  147111 WT6  2989 TIP3 H2   HT     0.417000        1.0080           0
  147112 WT6  2990 TIP3 OH2  OT    -0.834000       15.9994           0
  147113 WT6  2990 TIP3 H1   HT     0.417000        1.0080           0
  147114 WT6  2990 TIP3 H2   HT     0.417000        1.0080           0
  147115 WT6  2991 TIP3 OH2  OT    -0.834000       15.9994           0
  147116 WT6  2991 TIP3 H1   HT     0.417000        1.0080           0
  147117 WT6  2991 TIP3 H2   HT     0.417000        1.0080           0
  147118 WT6  2992 TIP3 OH2  OT    -0.834000       15.9994           0
  147119 WT6  2992 TIP3 H1   HT     0.417000        1.0080           0
  147120 WT6  2992 TIP3 H2   HT     0.417000        1.0080           0
  147121 WT6  2993 TIP3 OH2  OT    -0.834000       15.9994           0
  147122 WT6  2993 TIP3 H1   HT     0.417000        1.0080           0
  147123 WT6  2993 TIP3 H2   HT     0.417000        1.0080           0
  147124 WT6  2994 TIP3 OH2  OT    -0.834000       15.9994           0
  147125 WT6  2994 TIP3 H1   HT     0.417000        1.0080           0
  147126 WT6  2994 TIP3 H2   HT     0.417000        1.0080           0
  147127 WT6  2996 TIP3 OH2  OT    -0.834000       15.9994           0
  147128 WT6  2996 TIP3 H1   HT     0.417000        1.0080           0
  147129 WT6  2996 TIP3 H2   HT     0.417000        1.0080           0
  147130 WT6  3002 TIP3 OH2  OT    -0.834000       15.9994           0
  147131 WT6  3002 TIP3 H1   HT     0.417000        1.0080           0
  147132 WT6  3002 TIP3 H2   HT     0.417000        1.0080           0
  147133 WT6  3006 TIP3 OH2  OT    -0.834000       15.9994           0
  147134 WT6  3006 TIP3 H1   HT     0.417000        1.0080           0
  147135 WT6  3006 TIP3 H2   HT     0.417000        1.0080           0
  147136 WT6  3007 TIP3 OH2  OT    -0.834000       15.9994           0
  147137 WT6  3007 TIP3 H1   HT     0.417000        1.0080           0
  147138 WT6  3007 TIP3 H2   HT     0.417000        1.0080           0
  147139 WT6  3008 TIP3 OH2  OT    -0.834000       15.9994           0
  147140 WT6  3008 TIP3 H1   HT     0.417000        1.0080           0
  147141 WT6  3008 TIP3 H2   HT     0.417000        1.0080           0
  147142 WT6  3009 TIP3 OH2  OT    -0.834000       15.9994           0
  147143 WT6  3009 TIP3 H1   HT     0.417000        1.0080           0
  147144 WT6  3009 TIP3 H2   HT     0.417000        1.0080           0
  147145 WT6  3010 TIP3 OH2  OT    -0.834000       15.9994           0
  147146 WT6  3010 TIP3 H1   HT     0.417000        1.0080           0
  147147 WT6  3010 TIP3 H2   HT     0.417000        1.0080           0
  147148 WT6  3011 TIP3 OH2  OT    -0.834000       15.9994           0
  147149 WT6  3011 TIP3 H1   HT     0.417000        1.0080           0
  147150 WT6  3011 TIP3 H2   HT     0.417000        1.0080           0
  147151 WT6  3012 TIP3 OH2  OT    -0.834000       15.9994           0
  147152 WT6  3012 TIP3 H1   HT     0.417000        1.0080           0
  147153 WT6  3012 TIP3 H2   HT     0.417000        1.0080           0
  147154 WT6  3013 TIP3 OH2  OT    -0.834000       15.9994           0
  147155 WT6  3013 TIP3 H1   HT     0.417000        1.0080           0
  147156 WT6  3013 TIP3 H2   HT     0.417000        1.0080           0
  147157 WT6  3015 TIP3 OH2  OT    -0.834000       15.9994           0
  147158 WT6  3015 TIP3 H1   HT     0.417000        1.0080           0
  147159 WT6  3015 TIP3 H2   HT     0.417000        1.0080           0
  147160 WT6  3016 TIP3 OH2  OT    -0.834000       15.9994           0
  147161 WT6  3016 TIP3 H1   HT     0.417000        1.0080           0
  147162 WT6  3016 TIP3 H2   HT     0.417000        1.0080           0
  147163 WT6  3017 TIP3 OH2  OT    -0.834000       15.9994           0
  147164 WT6  3017 TIP3 H1   HT     0.417000        1.0080           0
  147165 WT6  3017 TIP3 H2   HT     0.417000        1.0080           0
  147166 WT6  3018 TIP3 OH2  OT    -0.834000       15.9994           0
  147167 WT6  3018 TIP3 H1   HT     0.417000        1.0080           0
  147168 WT6  3018 TIP3 H2   HT     0.417000        1.0080           0
  147169 WT6  3019 TIP3 OH2  OT    -0.834000       15.9994           0
  147170 WT6  3019 TIP3 H1   HT     0.417000        1.0080           0
  147171 WT6  3019 TIP3 H2   HT     0.417000        1.0080           0
  147172 WT6  3022 TIP3 OH2  OT    -0.834000       15.9994           0
  147173 WT6  3022 TIP3 H1   HT     0.417000        1.0080           0
  147174 WT6  3022 TIP3 H2   HT     0.417000        1.0080           0
  147175 WT6  3027 TIP3 OH2  OT    -0.834000       15.9994           0
  147176 WT6  3027 TIP3 H1   HT     0.417000        1.0080           0
  147177 WT6  3027 TIP3 H2   HT     0.417000        1.0080           0
  147178 WT6  3028 TIP3 OH2  OT    -0.834000       15.9994           0
  147179 WT6  3028 TIP3 H1   HT     0.417000        1.0080           0
  147180 WT6  3028 TIP3 H2   HT     0.417000        1.0080           0
  147181 WT6  3029 TIP3 OH2  OT    -0.834000       15.9994           0
  147182 WT6  3029 TIP3 H1   HT     0.417000        1.0080           0
  147183 WT6  3029 TIP3 H2   HT     0.417000        1.0080           0
  147184 WT6  3030 TIP3 OH2  OT    -0.834000       15.9994           0
  147185 WT6  3030 TIP3 H1   HT     0.417000        1.0080           0
  147186 WT6  3030 TIP3 H2   HT     0.417000        1.0080           0
  147187 WT6  3031 TIP3 OH2  OT    -0.834000       15.9994           0
  147188 WT6  3031 TIP3 H1   HT     0.417000        1.0080           0
  147189 WT6  3031 TIP3 H2   HT     0.417000        1.0080           0
  147190 WT6  3032 TIP3 OH2  OT    -0.834000       15.9994           0
  147191 WT6  3032 TIP3 H1   HT     0.417000        1.0080           0
  147192 WT6  3032 TIP3 H2   HT     0.417000        1.0080           0
  147193 WT6  3033 TIP3 OH2  OT    -0.834000       15.9994           0
  147194 WT6  3033 TIP3 H1   HT     0.417000        1.0080           0
  147195 WT6  3033 TIP3 H2   HT     0.417000        1.0080           0
  147196 WT6  3034 TIP3 OH2  OT    -0.834000       15.9994           0
  147197 WT6  3034 TIP3 H1   HT     0.417000        1.0080           0
  147198 WT6  3034 TIP3 H2   HT     0.417000        1.0080           0
  147199 WT6  3035 TIP3 OH2  OT    -0.834000       15.9994           0
  147200 WT6  3035 TIP3 H1   HT     0.417000        1.0080           0
  147201 WT6  3035 TIP3 H2   HT     0.417000        1.0080           0
  147202 WT6  3036 TIP3 OH2  OT    -0.834000       15.9994           0
  147203 WT6  3036 TIP3 H1   HT     0.417000        1.0080           0
  147204 WT6  3036 TIP3 H2   HT     0.417000        1.0080           0
  147205 WT6  3037 TIP3 OH2  OT    -0.834000       15.9994           0
  147206 WT6  3037 TIP3 H1   HT     0.417000        1.0080           0
  147207 WT6  3037 TIP3 H2   HT     0.417000        1.0080           0
  147208 WT6  3039 TIP3 OH2  OT    -0.834000       15.9994           0
  147209 WT6  3039 TIP3 H1   HT     0.417000        1.0080           0
  147210 WT6  3039 TIP3 H2   HT     0.417000        1.0080           0
  147211 WT6  3040 TIP3 OH2  OT    -0.834000       15.9994           0
  147212 WT6  3040 TIP3 H1   HT     0.417000        1.0080           0
  147213 WT6  3040 TIP3 H2   HT     0.417000        1.0080           0
  147214 WT6  3046 TIP3 OH2  OT    -0.834000       15.9994           0
  147215 WT6  3046 TIP3 H1   HT     0.417000        1.0080           0
  147216 WT6  3046 TIP3 H2   HT     0.417000        1.0080           0
  147217 WT6  3048 TIP3 OH2  OT    -0.834000       15.9994           0
  147218 WT6  3048 TIP3 H1   HT     0.417000        1.0080           0
  147219 WT6  3048 TIP3 H2   HT     0.417000        1.0080           0
  147220 WT6  3050 TIP3 OH2  OT    -0.834000       15.9994           0
  147221 WT6  3050 TIP3 H1   HT     0.417000        1.0080           0
  147222 WT6  3050 TIP3 H2   HT     0.417000        1.0080           0
  147223 WT6  3051 TIP3 OH2  OT    -0.834000       15.9994           0
  147224 WT6  3051 TIP3 H1   HT     0.417000        1.0080           0
  147225 WT6  3051 TIP3 H2   HT     0.417000        1.0080           0
  147226 WT6  3052 TIP3 OH2  OT    -0.834000       15.9994           0
  147227 WT6  3052 TIP3 H1   HT     0.417000        1.0080           0
  147228 WT6  3052 TIP3 H2   HT     0.417000        1.0080           0
  147229 WT6  3053 TIP3 OH2  OT    -0.834000       15.9994           0
  147230 WT6  3053 TIP3 H1   HT     0.417000        1.0080           0
  147231 WT6  3053 TIP3 H2   HT     0.417000        1.0080           0
  147232 WT6  3054 TIP3 OH2  OT    -0.834000       15.9994           0
  147233 WT6  3054 TIP3 H1   HT     0.417000        1.0080           0
  147234 WT6  3054 TIP3 H2   HT     0.417000        1.0080           0
  147235 WT6  3055 TIP3 OH2  OT    -0.834000       15.9994           0
  147236 WT6  3055 TIP3 H1   HT     0.417000        1.0080           0
  147237 WT6  3055 TIP3 H2   HT     0.417000        1.0080           0
  147238 WT6  3056 TIP3 OH2  OT    -0.834000       15.9994           0
  147239 WT6  3056 TIP3 H1   HT     0.417000        1.0080           0
  147240 WT6  3056 TIP3 H2   HT     0.417000        1.0080           0
  147241 WT6  3057 TIP3 OH2  OT    -0.834000       15.9994           0
  147242 WT6  3057 TIP3 H1   HT     0.417000        1.0080           0
  147243 WT6  3057 TIP3 H2   HT     0.417000        1.0080           0
  147244 WT6  3058 TIP3 OH2  OT    -0.834000       15.9994           0
  147245 WT6  3058 TIP3 H1   HT     0.417000        1.0080           0
  147246 WT6  3058 TIP3 H2   HT     0.417000        1.0080           0
  147247 WT6  3067 TIP3 OH2  OT    -0.834000       15.9994           0
  147248 WT6  3067 TIP3 H1   HT     0.417000        1.0080           0
  147249 WT6  3067 TIP3 H2   HT     0.417000        1.0080           0
  147250 WT6  3068 TIP3 OH2  OT    -0.834000       15.9994           0
  147251 WT6  3068 TIP3 H1   HT     0.417000        1.0080           0
  147252 WT6  3068 TIP3 H2   HT     0.417000        1.0080           0
  147253 WT6  3069 TIP3 OH2  OT    -0.834000       15.9994           0
  147254 WT6  3069 TIP3 H1   HT     0.417000        1.0080           0
  147255 WT6  3069 TIP3 H2   HT     0.417000        1.0080           0
  147256 WT6  3070 TIP3 OH2  OT    -0.834000       15.9994           0
  147257 WT6  3070 TIP3 H1   HT     0.417000        1.0080           0
  147258 WT6  3070 TIP3 H2   HT     0.417000        1.0080           0
  147259 WT6  3071 TIP3 OH2  OT    -0.834000       15.9994           0
  147260 WT6  3071 TIP3 H1   HT     0.417000        1.0080           0
  147261 WT6  3071 TIP3 H2   HT     0.417000        1.0080           0
  147262 WT6  3072 TIP3 OH2  OT    -0.834000       15.9994           0
  147263 WT6  3072 TIP3 H1   HT     0.417000        1.0080           0
  147264 WT6  3072 TIP3 H2   HT     0.417000        1.0080           0
  147265 WT6  3073 TIP3 OH2  OT    -0.834000       15.9994           0
  147266 WT6  3073 TIP3 H1   HT     0.417000        1.0080           0
  147267 WT6  3073 TIP3 H2   HT     0.417000        1.0080           0
  147268 WT6  3074 TIP3 OH2  OT    -0.834000       15.9994           0
  147269 WT6  3074 TIP3 H1   HT     0.417000        1.0080           0
  147270 WT6  3074 TIP3 H2   HT     0.417000        1.0080           0
  147271 WT6  3075 TIP3 OH2  OT    -0.834000       15.9994           0
  147272 WT6  3075 TIP3 H1   HT     0.417000        1.0080           0
  147273 WT6  3075 TIP3 H2   HT     0.417000        1.0080           0
  147274 WT6  3076 TIP3 OH2  OT    -0.834000       15.9994           0
  147275 WT6  3076 TIP3 H1   HT     0.417000        1.0080           0
  147276 WT6  3076 TIP3 H2   HT     0.417000        1.0080           0
  147277 WT6  3077 TIP3 OH2  OT    -0.834000       15.9994           0
  147278 WT6  3077 TIP3 H1   HT     0.417000        1.0080           0
  147279 WT6  3077 TIP3 H2   HT     0.417000        1.0080           0
  147280 WT6  3078 TIP3 OH2  OT    -0.834000       15.9994           0
  147281 WT6  3078 TIP3 H1   HT     0.417000        1.0080           0
  147282 WT6  3078 TIP3 H2   HT     0.417000        1.0080           0
  147283 WT6  3079 TIP3 OH2  OT    -0.834000       15.9994           0
  147284 WT6  3079 TIP3 H1   HT     0.417000        1.0080           0
  147285 WT6  3079 TIP3 H2   HT     0.417000        1.0080           0
  147286 WT6  3080 TIP3 OH2  OT    -0.834000       15.9994           0
  147287 WT6  3080 TIP3 H1   HT     0.417000        1.0080           0
  147288 WT6  3080 TIP3 H2   HT     0.417000        1.0080           0
  147289 WT6  3081 TIP3 OH2  OT    -0.834000       15.9994           0
  147290 WT6  3081 TIP3 H1   HT     0.417000        1.0080           0
  147291 WT6  3081 TIP3 H2   HT     0.417000        1.0080           0
  147292 WT6  3085 TIP3 OH2  OT    -0.834000       15.9994           0
  147293 WT6  3085 TIP3 H1   HT     0.417000        1.0080           0
  147294 WT6  3085 TIP3 H2   HT     0.417000        1.0080           0
  147295 WT6  3086 TIP3 OH2  OT    -0.834000       15.9994           0
  147296 WT6  3086 TIP3 H1   HT     0.417000        1.0080           0
  147297 WT6  3086 TIP3 H2   HT     0.417000        1.0080           0
  147298 WT6  3087 TIP3 OH2  OT    -0.834000       15.9994           0
  147299 WT6  3087 TIP3 H1   HT     0.417000        1.0080           0
  147300 WT6  3087 TIP3 H2   HT     0.417000        1.0080           0
  147301 WT6  3088 TIP3 OH2  OT    -0.834000       15.9994           0
  147302 WT6  3088 TIP3 H1   HT     0.417000        1.0080           0
  147303 WT6  3088 TIP3 H2   HT     0.417000        1.0080           0
  147304 WT6  3091 TIP3 OH2  OT    -0.834000       15.9994           0
  147305 WT6  3091 TIP3 H1   HT     0.417000        1.0080           0
  147306 WT6  3091 TIP3 H2   HT     0.417000        1.0080           0
  147307 WT6  3092 TIP3 OH2  OT    -0.834000       15.9994           0
  147308 WT6  3092 TIP3 H1   HT     0.417000        1.0080           0
  147309 WT6  3092 TIP3 H2   HT     0.417000        1.0080           0
  147310 WT6  3093 TIP3 OH2  OT    -0.834000       15.9994           0
  147311 WT6  3093 TIP3 H1   HT     0.417000        1.0080           0
  147312 WT6  3093 TIP3 H2   HT     0.417000        1.0080           0
  147313 WT6  3094 TIP3 OH2  OT    -0.834000       15.9994           0
  147314 WT6  3094 TIP3 H1   HT     0.417000        1.0080           0
  147315 WT6  3094 TIP3 H2   HT     0.417000        1.0080           0
  147316 WT6  3095 TIP3 OH2  OT    -0.834000       15.9994           0
  147317 WT6  3095 TIP3 H1   HT     0.417000        1.0080           0
  147318 WT6  3095 TIP3 H2   HT     0.417000        1.0080           0
  147319 WT6  3096 TIP3 OH2  OT    -0.834000       15.9994           0
  147320 WT6  3096 TIP3 H1   HT     0.417000        1.0080           0
  147321 WT6  3096 TIP3 H2   HT     0.417000        1.0080           0
  147322 WT6  3097 TIP3 OH2  OT    -0.834000       15.9994           0
  147323 WT6  3097 TIP3 H1   HT     0.417000        1.0080           0
  147324 WT6  3097 TIP3 H2   HT     0.417000        1.0080           0
  147325 WT6  3098 TIP3 OH2  OT    -0.834000       15.9994           0
  147326 WT6  3098 TIP3 H1   HT     0.417000        1.0080           0
  147327 WT6  3098 TIP3 H2   HT     0.417000        1.0080           0
  147328 WT6  3100 TIP3 OH2  OT    -0.834000       15.9994           0
  147329 WT6  3100 TIP3 H1   HT     0.417000        1.0080           0
  147330 WT6  3100 TIP3 H2   HT     0.417000        1.0080           0
  147331 WT6  3101 TIP3 OH2  OT    -0.834000       15.9994           0
  147332 WT6  3101 TIP3 H1   HT     0.417000        1.0080           0
  147333 WT6  3101 TIP3 H2   HT     0.417000        1.0080           0
  147334 WT6  3102 TIP3 OH2  OT    -0.834000       15.9994           0
  147335 WT6  3102 TIP3 H1   HT     0.417000        1.0080           0
  147336 WT6  3102 TIP3 H2   HT     0.417000        1.0080           0
  147337 WT6  3104 TIP3 OH2  OT    -0.834000       15.9994           0
  147338 WT6  3104 TIP3 H1   HT     0.417000        1.0080           0
  147339 WT6  3104 TIP3 H2   HT     0.417000        1.0080           0
  147340 WT6  3109 TIP3 OH2  OT    -0.834000       15.9994           0
  147341 WT6  3109 TIP3 H1   HT     0.417000        1.0080           0
  147342 WT6  3109 TIP3 H2   HT     0.417000        1.0080           0
  147343 WT6  3110 TIP3 OH2  OT    -0.834000       15.9994           0
  147344 WT6  3110 TIP3 H1   HT     0.417000        1.0080           0
  147345 WT6  3110 TIP3 H2   HT     0.417000        1.0080           0
  147346 WT6  3111 TIP3 OH2  OT    -0.834000       15.9994           0
  147347 WT6  3111 TIP3 H1   HT     0.417000        1.0080           0
  147348 WT6  3111 TIP3 H2   HT     0.417000        1.0080           0
  147349 WT6  3113 TIP3 OH2  OT    -0.834000       15.9994           0
  147350 WT6  3113 TIP3 H1   HT     0.417000        1.0080           0
  147351 WT6  3113 TIP3 H2   HT     0.417000        1.0080           0
  147352 WT6  3115 TIP3 OH2  OT    -0.834000       15.9994           0
  147353 WT6  3115 TIP3 H1   HT     0.417000        1.0080           0
  147354 WT6  3115 TIP3 H2   HT     0.417000        1.0080           0
  147355 WT6  3117 TIP3 OH2  OT    -0.834000       15.9994           0
  147356 WT6  3117 TIP3 H1   HT     0.417000        1.0080           0
  147357 WT6  3117 TIP3 H2   HT     0.417000        1.0080           0
  147358 WT6  3118 TIP3 OH2  OT    -0.834000       15.9994           0
  147359 WT6  3118 TIP3 H1   HT     0.417000        1.0080           0
  147360 WT6  3118 TIP3 H2   HT     0.417000        1.0080           0
  147361 WT6  3119 TIP3 OH2  OT    -0.834000       15.9994           0
  147362 WT6  3119 TIP3 H1   HT     0.417000        1.0080           0
  147363 WT6  3119 TIP3 H2   HT     0.417000        1.0080           0
  147364 WT6  3120 TIP3 OH2  OT    -0.834000       15.9994           0
  147365 WT6  3120 TIP3 H1   HT     0.417000        1.0080           0
  147366 WT6  3120 TIP3 H2   HT     0.417000        1.0080           0
  147367 WT6  3121 TIP3 OH2  OT    -0.834000       15.9994           0
  147368 WT6  3121 TIP3 H1   HT     0.417000        1.0080           0
  147369 WT6  3121 TIP3 H2   HT     0.417000        1.0080           0
  147370 WT6  3122 TIP3 OH2  OT    -0.834000       15.9994           0
  147371 WT6  3122 TIP3 H1   HT     0.417000        1.0080           0
  147372 WT6  3122 TIP3 H2   HT     0.417000        1.0080           0
  147373 WT6  3128 TIP3 OH2  OT    -0.834000       15.9994           0
  147374 WT6  3128 TIP3 H1   HT     0.417000        1.0080           0
  147375 WT6  3128 TIP3 H2   HT     0.417000        1.0080           0
  147376 WT6  3129 TIP3 OH2  OT    -0.834000       15.9994           0
  147377 WT6  3129 TIP3 H1   HT     0.417000        1.0080           0
  147378 WT6  3129 TIP3 H2   HT     0.417000        1.0080           0
  147379 WT6  3131 TIP3 OH2  OT    -0.834000       15.9994           0
  147380 WT6  3131 TIP3 H1   HT     0.417000        1.0080           0
  147381 WT6  3131 TIP3 H2   HT     0.417000        1.0080           0
  147382 WT6  3133 TIP3 OH2  OT    -0.834000       15.9994           0
  147383 WT6  3133 TIP3 H1   HT     0.417000        1.0080           0
  147384 WT6  3133 TIP3 H2   HT     0.417000        1.0080           0
  147385 WT6  3134 TIP3 OH2  OT    -0.834000       15.9994           0
  147386 WT6  3134 TIP3 H1   HT     0.417000        1.0080           0
  147387 WT6  3134 TIP3 H2   HT     0.417000        1.0080           0
  147388 WT6  3136 TIP3 OH2  OT    -0.834000       15.9994           0
  147389 WT6  3136 TIP3 H1   HT     0.417000        1.0080           0
  147390 WT6  3136 TIP3 H2   HT     0.417000        1.0080           0
  147391 WT6  3137 TIP3 OH2  OT    -0.834000       15.9994           0
  147392 WT6  3137 TIP3 H1   HT     0.417000        1.0080           0
  147393 WT6  3137 TIP3 H2   HT     0.417000        1.0080           0
  147394 WT6  3138 TIP3 OH2  OT    -0.834000       15.9994           0
  147395 WT6  3138 TIP3 H1   HT     0.417000        1.0080           0
  147396 WT6  3138 TIP3 H2   HT     0.417000        1.0080           0
  147397 WT6  3139 TIP3 OH2  OT    -0.834000       15.9994           0
  147398 WT6  3139 TIP3 H1   HT     0.417000        1.0080           0
  147399 WT6  3139 TIP3 H2   HT     0.417000        1.0080           0
  147400 WT6  3140 TIP3 OH2  OT    -0.834000       15.9994           0
  147401 WT6  3140 TIP3 H1   HT     0.417000        1.0080           0
  147402 WT6  3140 TIP3 H2   HT     0.417000        1.0080           0
  147403 WT6  3141 TIP3 OH2  OT    -0.834000       15.9994           0
  147404 WT6  3141 TIP3 H1   HT     0.417000        1.0080           0
  147405 WT6  3141 TIP3 H2   HT     0.417000        1.0080           0
  147406 WT6  3142 TIP3 OH2  OT    -0.834000       15.9994           0
  147407 WT6  3142 TIP3 H1   HT     0.417000        1.0080           0
  147408 WT6  3142 TIP3 H2   HT     0.417000        1.0080           0
  147409 WT6  3143 TIP3 OH2  OT    -0.834000       15.9994           0
  147410 WT6  3143 TIP3 H1   HT     0.417000        1.0080           0
  147411 WT6  3143 TIP3 H2   HT     0.417000        1.0080           0
  147412 WT6  3145 TIP3 OH2  OT    -0.834000       15.9994           0
  147413 WT6  3145 TIP3 H1   HT     0.417000        1.0080           0
  147414 WT6  3145 TIP3 H2   HT     0.417000        1.0080           0
  147415 WT6  3150 TIP3 OH2  OT    -0.834000       15.9994           0
  147416 WT6  3150 TIP3 H1   HT     0.417000        1.0080           0
  147417 WT6  3150 TIP3 H2   HT     0.417000        1.0080           0
  147418 WT6  3151 TIP3 OH2  OT    -0.834000       15.9994           0
  147419 WT6  3151 TIP3 H1   HT     0.417000        1.0080           0
  147420 WT6  3151 TIP3 H2   HT     0.417000        1.0080           0
  147421 WT6  3153 TIP3 OH2  OT    -0.834000       15.9994           0
  147422 WT6  3153 TIP3 H1   HT     0.417000        1.0080           0
  147423 WT6  3153 TIP3 H2   HT     0.417000        1.0080           0
  147424 WT6  3155 TIP3 OH2  OT    -0.834000       15.9994           0
  147425 WT6  3155 TIP3 H1   HT     0.417000        1.0080           0
  147426 WT6  3155 TIP3 H2   HT     0.417000        1.0080           0
  147427 WT6  3156 TIP3 OH2  OT    -0.834000       15.9994           0
  147428 WT6  3156 TIP3 H1   HT     0.417000        1.0080           0
  147429 WT6  3156 TIP3 H2   HT     0.417000        1.0080           0
  147430 WT6  3157 TIP3 OH2  OT    -0.834000       15.9994           0
  147431 WT6  3157 TIP3 H1   HT     0.417000        1.0080           0
  147432 WT6  3157 TIP3 H2   HT     0.417000        1.0080           0
  147433 WT6  3158 TIP3 OH2  OT    -0.834000       15.9994           0
  147434 WT6  3158 TIP3 H1   HT     0.417000        1.0080           0
  147435 WT6  3158 TIP3 H2   HT     0.417000        1.0080           0
  147436 WT6  3159 TIP3 OH2  OT    -0.834000       15.9994           0
  147437 WT6  3159 TIP3 H1   HT     0.417000        1.0080           0
  147438 WT6  3159 TIP3 H2   HT     0.417000        1.0080           0
  147439 WT6  3160 TIP3 OH2  OT    -0.834000       15.9994           0
  147440 WT6  3160 TIP3 H1   HT     0.417000        1.0080           0
  147441 WT6  3160 TIP3 H2   HT     0.417000        1.0080           0
  147442 WT6  3161 TIP3 OH2  OT    -0.834000       15.9994           0
  147443 WT6  3161 TIP3 H1   HT     0.417000        1.0080           0
  147444 WT6  3161 TIP3 H2   HT     0.417000        1.0080           0
  147445 WT6  3162 TIP3 OH2  OT    -0.834000       15.9994           0
  147446 WT6  3162 TIP3 H1   HT     0.417000        1.0080           0
  147447 WT6  3162 TIP3 H2   HT     0.417000        1.0080           0
  147448 WT6  3165 TIP3 OH2  OT    -0.834000       15.9994           0
  147449 WT6  3165 TIP3 H1   HT     0.417000        1.0080           0
  147450 WT6  3165 TIP3 H2   HT     0.417000        1.0080           0
  147451 WT6  3166 TIP3 OH2  OT    -0.834000       15.9994           0
  147452 WT6  3166 TIP3 H1   HT     0.417000        1.0080           0
  147453 WT6  3166 TIP3 H2   HT     0.417000        1.0080           0
  147454 WT6  3175 TIP3 OH2  OT    -0.834000       15.9994           0
  147455 WT6  3175 TIP3 H1   HT     0.417000        1.0080           0
  147456 WT6  3175 TIP3 H2   HT     0.417000        1.0080           0
  147457 WT6  3176 TIP3 OH2  OT    -0.834000       15.9994           0
  147458 WT6  3176 TIP3 H1   HT     0.417000        1.0080           0
  147459 WT6  3176 TIP3 H2   HT     0.417000        1.0080           0
  147460 WT6  3177 TIP3 OH2  OT    -0.834000       15.9994           0
  147461 WT6  3177 TIP3 H1   HT     0.417000        1.0080           0
  147462 WT6  3177 TIP3 H2   HT     0.417000        1.0080           0
  147463 WT6  3178 TIP3 OH2  OT    -0.834000       15.9994           0
  147464 WT6  3178 TIP3 H1   HT     0.417000        1.0080           0
  147465 WT6  3178 TIP3 H2   HT     0.417000        1.0080           0
  147466 WT6  3179 TIP3 OH2  OT    -0.834000       15.9994           0
  147467 WT6  3179 TIP3 H1   HT     0.417000        1.0080           0
  147468 WT6  3179 TIP3 H2   HT     0.417000        1.0080           0
  147469 WT6  3181 TIP3 OH2  OT    -0.834000       15.9994           0
  147470 WT6  3181 TIP3 H1   HT     0.417000        1.0080           0
  147471 WT6  3181 TIP3 H2   HT     0.417000        1.0080           0
  147472 WT6  3182 TIP3 OH2  OT    -0.834000       15.9994           0
  147473 WT6  3182 TIP3 H1   HT     0.417000        1.0080           0
  147474 WT6  3182 TIP3 H2   HT     0.417000        1.0080           0
  147475 WT6  3183 TIP3 OH2  OT    -0.834000       15.9994           0
  147476 WT6  3183 TIP3 H1   HT     0.417000        1.0080           0
  147477 WT6  3183 TIP3 H2   HT     0.417000        1.0080           0
  147478 WT6  3184 TIP3 OH2  OT    -0.834000       15.9994           0
  147479 WT6  3184 TIP3 H1   HT     0.417000        1.0080           0
  147480 WT6  3184 TIP3 H2   HT     0.417000        1.0080           0
  147481 WT6  3185 TIP3 OH2  OT    -0.834000       15.9994           0
  147482 WT6  3185 TIP3 H1   HT     0.417000        1.0080           0
  147483 WT6  3185 TIP3 H2   HT     0.417000        1.0080           0
  147484 WT6  3189 TIP3 OH2  OT    -0.834000       15.9994           0
  147485 WT6  3189 TIP3 H1   HT     0.417000        1.0080           0
  147486 WT6  3189 TIP3 H2   HT     0.417000        1.0080           0
  147487 WT6  3192 TIP3 OH2  OT    -0.834000       15.9994           0
  147488 WT6  3192 TIP3 H1   HT     0.417000        1.0080           0
  147489 WT6  3192 TIP3 H2   HT     0.417000        1.0080           0
  147490 WT6  3193 TIP3 OH2  OT    -0.834000       15.9994           0
  147491 WT6  3193 TIP3 H1   HT     0.417000        1.0080           0
  147492 WT6  3193 TIP3 H2   HT     0.417000        1.0080           0
  147493 WT6  3195 TIP3 OH2  OT    -0.834000       15.9994           0
  147494 WT6  3195 TIP3 H1   HT     0.417000        1.0080           0
  147495 WT6  3195 TIP3 H2   HT     0.417000        1.0080           0
  147496 WT6  3196 TIP3 OH2  OT    -0.834000       15.9994           0
  147497 WT6  3196 TIP3 H1   HT     0.417000        1.0080           0
  147498 WT6  3196 TIP3 H2   HT     0.417000        1.0080           0
  147499 WT6  3197 TIP3 OH2  OT    -0.834000       15.9994           0
  147500 WT6  3197 TIP3 H1   HT     0.417000        1.0080           0
  147501 WT6  3197 TIP3 H2   HT     0.417000        1.0080           0
  147502 WT6  3198 TIP3 OH2  OT    -0.834000       15.9994           0
  147503 WT6  3198 TIP3 H1   HT     0.417000        1.0080           0
  147504 WT6  3198 TIP3 H2   HT     0.417000        1.0080           0
  147505 WT6  3199 TIP3 OH2  OT    -0.834000       15.9994           0
  147506 WT6  3199 TIP3 H1   HT     0.417000        1.0080           0
  147507 WT6  3199 TIP3 H2   HT     0.417000        1.0080           0
  147508 WT6  3200 TIP3 OH2  OT    -0.834000       15.9994           0
  147509 WT6  3200 TIP3 H1   HT     0.417000        1.0080           0
  147510 WT6  3200 TIP3 H2   HT     0.417000        1.0080           0
  147511 WT6  3201 TIP3 OH2  OT    -0.834000       15.9994           0
  147512 WT6  3201 TIP3 H1   HT     0.417000        1.0080           0
  147513 WT6  3201 TIP3 H2   HT     0.417000        1.0080           0
  147514 WT6  3203 TIP3 OH2  OT    -0.834000       15.9994           0
  147515 WT6  3203 TIP3 H1   HT     0.417000        1.0080           0
  147516 WT6  3203 TIP3 H2   HT     0.417000        1.0080           0
  147517 WT6  3204 TIP3 OH2  OT    -0.834000       15.9994           0
  147518 WT6  3204 TIP3 H1   HT     0.417000        1.0080           0
  147519 WT6  3204 TIP3 H2   HT     0.417000        1.0080           0
  147520 WT6  3205 TIP3 OH2  OT    -0.834000       15.9994           0
  147521 WT6  3205 TIP3 H1   HT     0.417000        1.0080           0
  147522 WT6  3205 TIP3 H2   HT     0.417000        1.0080           0
  147523 WT6  3207 TIP3 OH2  OT    -0.834000       15.9994           0
  147524 WT6  3207 TIP3 H1   HT     0.417000        1.0080           0
  147525 WT6  3207 TIP3 H2   HT     0.417000        1.0080           0
  147526 WT6  3210 TIP3 OH2  OT    -0.834000       15.9994           0
  147527 WT6  3210 TIP3 H1   HT     0.417000        1.0080           0
  147528 WT6  3210 TIP3 H2   HT     0.417000        1.0080           0
  147529 WT6  3214 TIP3 OH2  OT    -0.834000       15.9994           0
  147530 WT6  3214 TIP3 H1   HT     0.417000        1.0080           0
  147531 WT6  3214 TIP3 H2   HT     0.417000        1.0080           0
  147532 WT6  3215 TIP3 OH2  OT    -0.834000       15.9994           0
  147533 WT6  3215 TIP3 H1   HT     0.417000        1.0080           0
  147534 WT6  3215 TIP3 H2   HT     0.417000        1.0080           0
  147535 WT6  3216 TIP3 OH2  OT    -0.834000       15.9994           0
  147536 WT6  3216 TIP3 H1   HT     0.417000        1.0080           0
  147537 WT6  3216 TIP3 H2   HT     0.417000        1.0080           0
  147538 WT6  3218 TIP3 OH2  OT    -0.834000       15.9994           0
  147539 WT6  3218 TIP3 H1   HT     0.417000        1.0080           0
  147540 WT6  3218 TIP3 H2   HT     0.417000        1.0080           0
  147541 WT6  3219 TIP3 OH2  OT    -0.834000       15.9994           0
  147542 WT6  3219 TIP3 H1   HT     0.417000        1.0080           0
  147543 WT6  3219 TIP3 H2   HT     0.417000        1.0080           0
  147544 WT6  3220 TIP3 OH2  OT    -0.834000       15.9994           0
  147545 WT6  3220 TIP3 H1   HT     0.417000        1.0080           0
  147546 WT6  3220 TIP3 H2   HT     0.417000        1.0080           0
  147547 WT6  3221 TIP3 OH2  OT    -0.834000       15.9994           0
  147548 WT6  3221 TIP3 H1   HT     0.417000        1.0080           0
  147549 WT6  3221 TIP3 H2   HT     0.417000        1.0080           0
  147550 WT6  3222 TIP3 OH2  OT    -0.834000       15.9994           0
  147551 WT6  3222 TIP3 H1   HT     0.417000        1.0080           0
  147552 WT6  3222 TIP3 H2   HT     0.417000        1.0080           0
  147553 WT6  3223 TIP3 OH2  OT    -0.834000       15.9994           0
  147554 WT6  3223 TIP3 H1   HT     0.417000        1.0080           0
  147555 WT6  3223 TIP3 H2   HT     0.417000        1.0080           0
  147556 WT6  3224 TIP3 OH2  OT    -0.834000       15.9994           0
  147557 WT6  3224 TIP3 H1   HT     0.417000        1.0080           0
  147558 WT6  3224 TIP3 H2   HT     0.417000        1.0080           0
  147559 WT6  3225 TIP3 OH2  OT    -0.834000       15.9994           0
  147560 WT6  3225 TIP3 H1   HT     0.417000        1.0080           0
  147561 WT6  3225 TIP3 H2   HT     0.417000        1.0080           0
  147562 WT6  3226 TIP3 OH2  OT    -0.834000       15.9994           0
  147563 WT6  3226 TIP3 H1   HT     0.417000        1.0080           0
  147564 WT6  3226 TIP3 H2   HT     0.417000        1.0080           0
  147565 WT6  3227 TIP3 OH2  OT    -0.834000       15.9994           0
  147566 WT6  3227 TIP3 H1   HT     0.417000        1.0080           0
  147567 WT6  3227 TIP3 H2   HT     0.417000        1.0080           0
  147568 WT6  3228 TIP3 OH2  OT    -0.834000       15.9994           0
  147569 WT6  3228 TIP3 H1   HT     0.417000        1.0080           0
  147570 WT6  3228 TIP3 H2   HT     0.417000        1.0080           0
  147571 WT6  3229 TIP3 OH2  OT    -0.834000       15.9994           0
  147572 WT6  3229 TIP3 H1   HT     0.417000        1.0080           0
  147573 WT6  3229 TIP3 H2   HT     0.417000        1.0080           0
  147574 WT6  3233 TIP3 OH2  OT    -0.834000       15.9994           0
  147575 WT6  3233 TIP3 H1   HT     0.417000        1.0080           0
  147576 WT6  3233 TIP3 H2   HT     0.417000        1.0080           0
  147577 WT6  3234 TIP3 OH2  OT    -0.834000       15.9994           0
  147578 WT6  3234 TIP3 H1   HT     0.417000        1.0080           0
  147579 WT6  3234 TIP3 H2   HT     0.417000        1.0080           0
  147580 WT6  3236 TIP3 OH2  OT    -0.834000       15.9994           0
  147581 WT6  3236 TIP3 H1   HT     0.417000        1.0080           0
  147582 WT6  3236 TIP3 H2   HT     0.417000        1.0080           0
  147583 WT6  3237 TIP3 OH2  OT    -0.834000       15.9994           0
  147584 WT6  3237 TIP3 H1   HT     0.417000        1.0080           0
  147585 WT6  3237 TIP3 H2   HT     0.417000        1.0080           0
  147586 WT6  3239 TIP3 OH2  OT    -0.834000       15.9994           0
  147587 WT6  3239 TIP3 H1   HT     0.417000        1.0080           0
  147588 WT6  3239 TIP3 H2   HT     0.417000        1.0080           0
  147589 WT6  3240 TIP3 OH2  OT    -0.834000       15.9994           0
  147590 WT6  3240 TIP3 H1   HT     0.417000        1.0080           0
  147591 WT6  3240 TIP3 H2   HT     0.417000        1.0080           0
  147592 WT6  3241 TIP3 OH2  OT    -0.834000       15.9994           0
  147593 WT6  3241 TIP3 H1   HT     0.417000        1.0080           0
  147594 WT6  3241 TIP3 H2   HT     0.417000        1.0080           0
  147595 WT6  3242 TIP3 OH2  OT    -0.834000       15.9994           0
  147596 WT6  3242 TIP3 H1   HT     0.417000        1.0080           0
  147597 WT6  3242 TIP3 H2   HT     0.417000        1.0080           0
  147598 WT6  3243 TIP3 OH2  OT    -0.834000       15.9994           0
  147599 WT6  3243 TIP3 H1   HT     0.417000        1.0080           0
  147600 WT6  3243 TIP3 H2   HT     0.417000        1.0080           0
  147601 WT6  3244 TIP3 OH2  OT    -0.834000       15.9994           0
  147602 WT6  3244 TIP3 H1   HT     0.417000        1.0080           0
  147603 WT6  3244 TIP3 H2   HT     0.417000        1.0080           0
  147604 WT6  3245 TIP3 OH2  OT    -0.834000       15.9994           0
  147605 WT6  3245 TIP3 H1   HT     0.417000        1.0080           0
  147606 WT6  3245 TIP3 H2   HT     0.417000        1.0080           0
  147607 WT6  3246 TIP3 OH2  OT    -0.834000       15.9994           0
  147608 WT6  3246 TIP3 H1   HT     0.417000        1.0080           0
  147609 WT6  3246 TIP3 H2   HT     0.417000        1.0080           0
  147610 WT6  3247 TIP3 OH2  OT    -0.834000       15.9994           0
  147611 WT6  3247 TIP3 H1   HT     0.417000        1.0080           0
  147612 WT6  3247 TIP3 H2   HT     0.417000        1.0080           0
  147613 WT6  3249 TIP3 OH2  OT    -0.834000       15.9994           0
  147614 WT6  3249 TIP3 H1   HT     0.417000        1.0080           0
  147615 WT6  3249 TIP3 H2   HT     0.417000        1.0080           0
  147616 WT6  3257 TIP3 OH2  OT    -0.834000       15.9994           0
  147617 WT6  3257 TIP3 H1   HT     0.417000        1.0080           0
  147618 WT6  3257 TIP3 H2   HT     0.417000        1.0080           0
  147619 WT6  3258 TIP3 OH2  OT    -0.834000       15.9994           0
  147620 WT6  3258 TIP3 H1   HT     0.417000        1.0080           0
  147621 WT6  3258 TIP3 H2   HT     0.417000        1.0080           0
  147622 WT6  3261 TIP3 OH2  OT    -0.834000       15.9994           0
  147623 WT6  3261 TIP3 H1   HT     0.417000        1.0080           0
  147624 WT6  3261 TIP3 H2   HT     0.417000        1.0080           0
  147625 WT6  3262 TIP3 OH2  OT    -0.834000       15.9994           0
  147626 WT6  3262 TIP3 H1   HT     0.417000        1.0080           0
  147627 WT6  3262 TIP3 H2   HT     0.417000        1.0080           0
  147628 WT6  3263 TIP3 OH2  OT    -0.834000       15.9994           0
  147629 WT6  3263 TIP3 H1   HT     0.417000        1.0080           0
  147630 WT6  3263 TIP3 H2   HT     0.417000        1.0080           0
  147631 WT6  3264 TIP3 OH2  OT    -0.834000       15.9994           0
  147632 WT6  3264 TIP3 H1   HT     0.417000        1.0080           0
  147633 WT6  3264 TIP3 H2   HT     0.417000        1.0080           0
  147634 WT6  3265 TIP3 OH2  OT    -0.834000       15.9994           0
  147635 WT6  3265 TIP3 H1   HT     0.417000        1.0080           0
  147636 WT6  3265 TIP3 H2   HT     0.417000        1.0080           0
  147637 WT6  3266 TIP3 OH2  OT    -0.834000       15.9994           0
  147638 WT6  3266 TIP3 H1   HT     0.417000        1.0080           0
  147639 WT6  3266 TIP3 H2   HT     0.417000        1.0080           0
  147640 WT6  3267 TIP3 OH2  OT    -0.834000       15.9994           0
  147641 WT6  3267 TIP3 H1   HT     0.417000        1.0080           0
  147642 WT6  3267 TIP3 H2   HT     0.417000        1.0080           0
  147643 WT6  3269 TIP3 OH2  OT    -0.834000       15.9994           0
  147644 WT6  3269 TIP3 H1   HT     0.417000        1.0080           0
  147645 WT6  3269 TIP3 H2   HT     0.417000        1.0080           0
  147646 WT6  3270 TIP3 OH2  OT    -0.834000       15.9994           0
  147647 WT6  3270 TIP3 H1   HT     0.417000        1.0080           0
  147648 WT6  3270 TIP3 H2   HT     0.417000        1.0080           0
  147649 WT6  3271 TIP3 OH2  OT    -0.834000       15.9994           0
  147650 WT6  3271 TIP3 H1   HT     0.417000        1.0080           0
  147651 WT6  3271 TIP3 H2   HT     0.417000        1.0080           0
  147652 WT6  3272 TIP3 OH2  OT    -0.834000       15.9994           0
  147653 WT6  3272 TIP3 H1   HT     0.417000        1.0080           0
  147654 WT6  3272 TIP3 H2   HT     0.417000        1.0080           0
  147655 WT6  3274 TIP3 OH2  OT    -0.834000       15.9994           0
  147656 WT6  3274 TIP3 H1   HT     0.417000        1.0080           0
  147657 WT6  3274 TIP3 H2   HT     0.417000        1.0080           0
  147658 WT6  3275 TIP3 OH2  OT    -0.834000       15.9994           0
  147659 WT6  3275 TIP3 H1   HT     0.417000        1.0080           0
  147660 WT6  3275 TIP3 H2   HT     0.417000        1.0080           0
  147661 WT6  3276 TIP3 OH2  OT    -0.834000       15.9994           0
  147662 WT6  3276 TIP3 H1   HT     0.417000        1.0080           0
  147663 WT6  3276 TIP3 H2   HT     0.417000        1.0080           0
  147664 WT6  3277 TIP3 OH2  OT    -0.834000       15.9994           0
  147665 WT6  3277 TIP3 H1   HT     0.417000        1.0080           0
  147666 WT6  3277 TIP3 H2   HT     0.417000        1.0080           0
  147667 WT6  3278 TIP3 OH2  OT    -0.834000       15.9994           0
  147668 WT6  3278 TIP3 H1   HT     0.417000        1.0080           0
  147669 WT6  3278 TIP3 H2   HT     0.417000        1.0080           0
  147670 WT6  3279 TIP3 OH2  OT    -0.834000       15.9994           0
  147671 WT6  3279 TIP3 H1   HT     0.417000        1.0080           0
  147672 WT6  3279 TIP3 H2   HT     0.417000        1.0080           0
  147673 WT6  3280 TIP3 OH2  OT    -0.834000       15.9994           0
  147674 WT6  3280 TIP3 H1   HT     0.417000        1.0080           0
  147675 WT6  3280 TIP3 H2   HT     0.417000        1.0080           0
  147676 WT6  3282 TIP3 OH2  OT    -0.834000       15.9994           0
  147677 WT6  3282 TIP3 H1   HT     0.417000        1.0080           0
  147678 WT6  3282 TIP3 H2   HT     0.417000        1.0080           0
  147679 WT6  3283 TIP3 OH2  OT    -0.834000       15.9994           0
  147680 WT6  3283 TIP3 H1   HT     0.417000        1.0080           0
  147681 WT6  3283 TIP3 H2   HT     0.417000        1.0080           0
  147682 WT6  3284 TIP3 OH2  OT    -0.834000       15.9994           0
  147683 WT6  3284 TIP3 H1   HT     0.417000        1.0080           0
  147684 WT6  3284 TIP3 H2   HT     0.417000        1.0080           0
  147685 WT6  3286 TIP3 OH2  OT    -0.834000       15.9994           0
  147686 WT6  3286 TIP3 H1   HT     0.417000        1.0080           0
  147687 WT6  3286 TIP3 H2   HT     0.417000        1.0080           0
  147688 WT6  3287 TIP3 OH2  OT    -0.834000       15.9994           0
  147689 WT6  3287 TIP3 H1   HT     0.417000        1.0080           0
  147690 WT6  3287 TIP3 H2   HT     0.417000        1.0080           0
  147691 WT6  3288 TIP3 OH2  OT    -0.834000       15.9994           0
  147692 WT6  3288 TIP3 H1   HT     0.417000        1.0080           0
  147693 WT6  3288 TIP3 H2   HT     0.417000        1.0080           0
  147694 WT6  3289 TIP3 OH2  OT    -0.834000       15.9994           0
  147695 WT6  3289 TIP3 H1   HT     0.417000        1.0080           0
  147696 WT6  3289 TIP3 H2   HT     0.417000        1.0080           0
  147697 WT6  3291 TIP3 OH2  OT    -0.834000       15.9994           0
  147698 WT6  3291 TIP3 H1   HT     0.417000        1.0080           0
  147699 WT6  3291 TIP3 H2   HT     0.417000        1.0080           0
  147700 WT6  3293 TIP3 OH2  OT    -0.834000       15.9994           0
  147701 WT6  3293 TIP3 H1   HT     0.417000        1.0080           0
  147702 WT6  3293 TIP3 H2   HT     0.417000        1.0080           0
  147703 WT6  3296 TIP3 OH2  OT    -0.834000       15.9994           0
  147704 WT6  3296 TIP3 H1   HT     0.417000        1.0080           0
  147705 WT6  3296 TIP3 H2   HT     0.417000        1.0080           0
  147706 WT6  3298 TIP3 OH2  OT    -0.834000       15.9994           0
  147707 WT6  3298 TIP3 H1   HT     0.417000        1.0080           0
  147708 WT6  3298 TIP3 H2   HT     0.417000        1.0080           0
  147709 WT6  3301 TIP3 OH2  OT    -0.834000       15.9994           0
  147710 WT6  3301 TIP3 H1   HT     0.417000        1.0080           0
  147711 WT6  3301 TIP3 H2   HT     0.417000        1.0080           0
  147712 WT6  3302 TIP3 OH2  OT    -0.834000       15.9994           0
  147713 WT6  3302 TIP3 H1   HT     0.417000        1.0080           0
  147714 WT6  3302 TIP3 H2   HT     0.417000        1.0080           0
  147715 WT6  3303 TIP3 OH2  OT    -0.834000       15.9994           0
  147716 WT6  3303 TIP3 H1   HT     0.417000        1.0080           0
  147717 WT6  3303 TIP3 H2   HT     0.417000        1.0080           0
  147718 WT6  3304 TIP3 OH2  OT    -0.834000       15.9994           0
  147719 WT6  3304 TIP3 H1   HT     0.417000        1.0080           0
  147720 WT6  3304 TIP3 H2   HT     0.417000        1.0080           0
  147721 WT6  3305 TIP3 OH2  OT    -0.834000       15.9994           0
  147722 WT6  3305 TIP3 H1   HT     0.417000        1.0080           0
  147723 WT6  3305 TIP3 H2   HT     0.417000        1.0080           0
  147724 WT6  3306 TIP3 OH2  OT    -0.834000       15.9994           0
  147725 WT6  3306 TIP3 H1   HT     0.417000        1.0080           0
  147726 WT6  3306 TIP3 H2   HT     0.417000        1.0080           0
  147727 WT6  3307 TIP3 OH2  OT    -0.834000       15.9994           0
  147728 WT6  3307 TIP3 H1   HT     0.417000        1.0080           0
  147729 WT6  3307 TIP3 H2   HT     0.417000        1.0080           0
  147730 WT6  3308 TIP3 OH2  OT    -0.834000       15.9994           0
  147731 WT6  3308 TIP3 H1   HT     0.417000        1.0080           0
  147732 WT6  3308 TIP3 H2   HT     0.417000        1.0080           0
  147733 WT6  3310 TIP3 OH2  OT    -0.834000       15.9994           0
  147734 WT6  3310 TIP3 H1   HT     0.417000        1.0080           0
  147735 WT6  3310 TIP3 H2   HT     0.417000        1.0080           0
  147736 WT6  3311 TIP3 OH2  OT    -0.834000       15.9994           0
  147737 WT6  3311 TIP3 H1   HT     0.417000        1.0080           0
  147738 WT6  3311 TIP3 H2   HT     0.417000        1.0080           0
  147739 WT6  3312 TIP3 OH2  OT    -0.834000       15.9994           0
  147740 WT6  3312 TIP3 H1   HT     0.417000        1.0080           0
  147741 WT6  3312 TIP3 H2   HT     0.417000        1.0080           0
  147742 WT6  3317 TIP3 OH2  OT    -0.834000       15.9994           0
  147743 WT6  3317 TIP3 H1   HT     0.417000        1.0080           0
  147744 WT6  3317 TIP3 H2   HT     0.417000        1.0080           0
  147745 WT6  3319 TIP3 OH2  OT    -0.834000       15.9994           0
  147746 WT6  3319 TIP3 H1   HT     0.417000        1.0080           0
  147747 WT6  3319 TIP3 H2   HT     0.417000        1.0080           0
  147748 WT6  3320 TIP3 OH2  OT    -0.834000       15.9994           0
  147749 WT6  3320 TIP3 H1   HT     0.417000        1.0080           0
  147750 WT6  3320 TIP3 H2   HT     0.417000        1.0080           0
  147751 WT6  3321 TIP3 OH2  OT    -0.834000       15.9994           0
  147752 WT6  3321 TIP3 H1   HT     0.417000        1.0080           0
  147753 WT6  3321 TIP3 H2   HT     0.417000        1.0080           0
  147754 WT6  3322 TIP3 OH2  OT    -0.834000       15.9994           0
  147755 WT6  3322 TIP3 H1   HT     0.417000        1.0080           0
  147756 WT6  3322 TIP3 H2   HT     0.417000        1.0080           0
  147757 WT6  3323 TIP3 OH2  OT    -0.834000       15.9994           0
  147758 WT6  3323 TIP3 H1   HT     0.417000        1.0080           0
  147759 WT6  3323 TIP3 H2   HT     0.417000        1.0080           0
  147760 WT6  3325 TIP3 OH2  OT    -0.834000       15.9994           0
  147761 WT6  3325 TIP3 H1   HT     0.417000        1.0080           0
  147762 WT6  3325 TIP3 H2   HT     0.417000        1.0080           0
  147763 WT6  3326 TIP3 OH2  OT    -0.834000       15.9994           0
  147764 WT6  3326 TIP3 H1   HT     0.417000        1.0080           0
  147765 WT6  3326 TIP3 H2   HT     0.417000        1.0080           0
  147766 WT6  3327 TIP3 OH2  OT    -0.834000       15.9994           0
  147767 WT6  3327 TIP3 H1   HT     0.417000        1.0080           0
  147768 WT6  3327 TIP3 H2   HT     0.417000        1.0080           0
  147769 WT6  3328 TIP3 OH2  OT    -0.834000       15.9994           0
  147770 WT6  3328 TIP3 H1   HT     0.417000        1.0080           0
  147771 WT6  3328 TIP3 H2   HT     0.417000        1.0080           0
  147772 WT6  3329 TIP3 OH2  OT    -0.834000       15.9994           0
  147773 WT6  3329 TIP3 H1   HT     0.417000        1.0080           0
  147774 WT6  3329 TIP3 H2   HT     0.417000        1.0080           0
  147775 WT6  3330 TIP3 OH2  OT    -0.834000       15.9994           0
  147776 WT6  3330 TIP3 H1   HT     0.417000        1.0080           0
  147777 WT6  3330 TIP3 H2   HT     0.417000        1.0080           0
  147778 WT6  3331 TIP3 OH2  OT    -0.834000       15.9994           0
  147779 WT6  3331 TIP3 H1   HT     0.417000        1.0080           0
  147780 WT6  3331 TIP3 H2   HT     0.417000        1.0080           0
  147781 WT6  3332 TIP3 OH2  OT    -0.834000       15.9994           0
  147782 WT6  3332 TIP3 H1   HT     0.417000        1.0080           0
  147783 WT6  3332 TIP3 H2   HT     0.417000        1.0080           0
  147784 WT6  3335 TIP3 OH2  OT    -0.834000       15.9994           0
  147785 WT6  3335 TIP3 H1   HT     0.417000        1.0080           0
  147786 WT6  3335 TIP3 H2   HT     0.417000        1.0080           0
  147787 WT6  3337 TIP3 OH2  OT    -0.834000       15.9994           0
  147788 WT6  3337 TIP3 H1   HT     0.417000        1.0080           0
  147789 WT6  3337 TIP3 H2   HT     0.417000        1.0080           0
  147790 WT6  3341 TIP3 OH2  OT    -0.834000       15.9994           0
  147791 WT6  3341 TIP3 H1   HT     0.417000        1.0080           0
  147792 WT6  3341 TIP3 H2   HT     0.417000        1.0080           0
  147793 WT6  3342 TIP3 OH2  OT    -0.834000       15.9994           0
  147794 WT6  3342 TIP3 H1   HT     0.417000        1.0080           0
  147795 WT6  3342 TIP3 H2   HT     0.417000        1.0080           0
  147796 WT6  3344 TIP3 OH2  OT    -0.834000       15.9994           0
  147797 WT6  3344 TIP3 H1   HT     0.417000        1.0080           0
  147798 WT6  3344 TIP3 H2   HT     0.417000        1.0080           0
  147799 WT6  3345 TIP3 OH2  OT    -0.834000       15.9994           0
  147800 WT6  3345 TIP3 H1   HT     0.417000        1.0080           0
  147801 WT6  3345 TIP3 H2   HT     0.417000        1.0080           0
  147802 WT6  3346 TIP3 OH2  OT    -0.834000       15.9994           0
  147803 WT6  3346 TIP3 H1   HT     0.417000        1.0080           0
  147804 WT6  3346 TIP3 H2   HT     0.417000        1.0080           0
  147805 WT6  3347 TIP3 OH2  OT    -0.834000       15.9994           0
  147806 WT6  3347 TIP3 H1   HT     0.417000        1.0080           0
  147807 WT6  3347 TIP3 H2   HT     0.417000        1.0080           0
  147808 WT6  3349 TIP3 OH2  OT    -0.834000       15.9994           0
  147809 WT6  3349 TIP3 H1   HT     0.417000        1.0080           0
  147810 WT6  3349 TIP3 H2   HT     0.417000        1.0080           0
  147811 WT6  3351 TIP3 OH2  OT    -0.834000       15.9994           0
  147812 WT6  3351 TIP3 H1   HT     0.417000        1.0080           0
  147813 WT6  3351 TIP3 H2   HT     0.417000        1.0080           0
  147814 WT6  3353 TIP3 OH2  OT    -0.834000       15.9994           0
  147815 WT6  3353 TIP3 H1   HT     0.417000        1.0080           0
  147816 WT6  3353 TIP3 H2   HT     0.417000        1.0080           0
  147817 WT6  3354 TIP3 OH2  OT    -0.834000       15.9994           0
  147818 WT6  3354 TIP3 H1   HT     0.417000        1.0080           0
  147819 WT6  3354 TIP3 H2   HT     0.417000        1.0080           0
  147820 WT6  3355 TIP3 OH2  OT    -0.834000       15.9994           0
  147821 WT6  3355 TIP3 H1   HT     0.417000        1.0080           0
  147822 WT6  3355 TIP3 H2   HT     0.417000        1.0080           0
  147823 WT6  3360 TIP3 OH2  OT    -0.834000       15.9994           0
  147824 WT6  3360 TIP3 H1   HT     0.417000        1.0080           0
  147825 WT6  3360 TIP3 H2   HT     0.417000        1.0080           0
  147826 WT6  3361 TIP3 OH2  OT    -0.834000       15.9994           0
  147827 WT6  3361 TIP3 H1   HT     0.417000        1.0080           0
  147828 WT6  3361 TIP3 H2   HT     0.417000        1.0080           0
  147829 WT6  3362 TIP3 OH2  OT    -0.834000       15.9994           0
  147830 WT6  3362 TIP3 H1   HT     0.417000        1.0080           0
  147831 WT6  3362 TIP3 H2   HT     0.417000        1.0080           0
  147832 WT6  3363 TIP3 OH2  OT    -0.834000       15.9994           0
  147833 WT6  3363 TIP3 H1   HT     0.417000        1.0080           0
  147834 WT6  3363 TIP3 H2   HT     0.417000        1.0080           0
  147835 WT6  3364 TIP3 OH2  OT    -0.834000       15.9994           0
  147836 WT6  3364 TIP3 H1   HT     0.417000        1.0080           0
  147837 WT6  3364 TIP3 H2   HT     0.417000        1.0080           0
  147838 WT6  3365 TIP3 OH2  OT    -0.834000       15.9994           0
  147839 WT6  3365 TIP3 H1   HT     0.417000        1.0080           0
  147840 WT6  3365 TIP3 H2   HT     0.417000        1.0080           0
  147841 WT6  3366 TIP3 OH2  OT    -0.834000       15.9994           0
  147842 WT6  3366 TIP3 H1   HT     0.417000        1.0080           0
  147843 WT6  3366 TIP3 H2   HT     0.417000        1.0080           0
  147844 WT6  3367 TIP3 OH2  OT    -0.834000       15.9994           0
  147845 WT6  3367 TIP3 H1   HT     0.417000        1.0080           0
  147846 WT6  3367 TIP3 H2   HT     0.417000        1.0080           0
  147847 WT6  3368 TIP3 OH2  OT    -0.834000       15.9994           0
  147848 WT6  3368 TIP3 H1   HT     0.417000        1.0080           0
  147849 WT6  3368 TIP3 H2   HT     0.417000        1.0080           0
  147850 WT6  3369 TIP3 OH2  OT    -0.834000       15.9994           0
  147851 WT6  3369 TIP3 H1   HT     0.417000        1.0080           0
  147852 WT6  3369 TIP3 H2   HT     0.417000        1.0080           0
  147853 WT6  3370 TIP3 OH2  OT    -0.834000       15.9994           0
  147854 WT6  3370 TIP3 H1   HT     0.417000        1.0080           0
  147855 WT6  3370 TIP3 H2   HT     0.417000        1.0080           0
  147856 WT6  3371 TIP3 OH2  OT    -0.834000       15.9994           0
  147857 WT6  3371 TIP3 H1   HT     0.417000        1.0080           0
  147858 WT6  3371 TIP3 H2   HT     0.417000        1.0080           0
  147859 WT6  3372 TIP3 OH2  OT    -0.834000       15.9994           0
  147860 WT6  3372 TIP3 H1   HT     0.417000        1.0080           0
  147861 WT6  3372 TIP3 H2   HT     0.417000        1.0080           0
  147862 WT6  3373 TIP3 OH2  OT    -0.834000       15.9994           0
  147863 WT6  3373 TIP3 H1   HT     0.417000        1.0080           0
  147864 WT6  3373 TIP3 H2   HT     0.417000        1.0080           0
  147865 WT6  3375 TIP3 OH2  OT    -0.834000       15.9994           0
  147866 WT6  3375 TIP3 H1   HT     0.417000        1.0080           0
  147867 WT6  3375 TIP3 H2   HT     0.417000        1.0080           0
  147868 WT6  3377 TIP3 OH2  OT    -0.834000       15.9994           0
  147869 WT6  3377 TIP3 H1   HT     0.417000        1.0080           0
  147870 WT6  3377 TIP3 H2   HT     0.417000        1.0080           0
  147871 WT6  3381 TIP3 OH2  OT    -0.834000       15.9994           0
  147872 WT6  3381 TIP3 H1   HT     0.417000        1.0080           0
  147873 WT6  3381 TIP3 H2   HT     0.417000        1.0080           0
  147874 WT6  3382 TIP3 OH2  OT    -0.834000       15.9994           0
  147875 WT6  3382 TIP3 H1   HT     0.417000        1.0080           0
  147876 WT6  3382 TIP3 H2   HT     0.417000        1.0080           0
  147877 WT6  3383 TIP3 OH2  OT    -0.834000       15.9994           0
  147878 WT6  3383 TIP3 H1   HT     0.417000        1.0080           0
  147879 WT6  3383 TIP3 H2   HT     0.417000        1.0080           0
  147880 WT6  3384 TIP3 OH2  OT    -0.834000       15.9994           0
  147881 WT6  3384 TIP3 H1   HT     0.417000        1.0080           0
  147882 WT6  3384 TIP3 H2   HT     0.417000        1.0080           0
  147883 WT6  3386 TIP3 OH2  OT    -0.834000       15.9994           0
  147884 WT6  3386 TIP3 H1   HT     0.417000        1.0080           0
  147885 WT6  3386 TIP3 H2   HT     0.417000        1.0080           0
  147886 WT6  3387 TIP3 OH2  OT    -0.834000       15.9994           0
  147887 WT6  3387 TIP3 H1   HT     0.417000        1.0080           0
  147888 WT6  3387 TIP3 H2   HT     0.417000        1.0080           0
  147889 WT6  3388 TIP3 OH2  OT    -0.834000       15.9994           0
  147890 WT6  3388 TIP3 H1   HT     0.417000        1.0080           0
  147891 WT6  3388 TIP3 H2   HT     0.417000        1.0080           0
  147892 WT6  3389 TIP3 OH2  OT    -0.834000       15.9994           0
  147893 WT6  3389 TIP3 H1   HT     0.417000        1.0080           0
  147894 WT6  3389 TIP3 H2   HT     0.417000        1.0080           0
  147895 WT6  3390 TIP3 OH2  OT    -0.834000       15.9994           0
  147896 WT6  3390 TIP3 H1   HT     0.417000        1.0080           0
  147897 WT6  3390 TIP3 H2   HT     0.417000        1.0080           0
  147898 WT6  3391 TIP3 OH2  OT    -0.834000       15.9994           0
  147899 WT6  3391 TIP3 H1   HT     0.417000        1.0080           0
  147900 WT6  3391 TIP3 H2   HT     0.417000        1.0080           0
  147901 WT6  3392 TIP3 OH2  OT    -0.834000       15.9994           0
  147902 WT6  3392 TIP3 H1   HT     0.417000        1.0080           0
  147903 WT6  3392 TIP3 H2   HT     0.417000        1.0080           0
  147904 WT6  3393 TIP3 OH2  OT    -0.834000       15.9994           0
  147905 WT6  3393 TIP3 H1   HT     0.417000        1.0080           0
  147906 WT6  3393 TIP3 H2   HT     0.417000        1.0080           0
  147907 WT6  3396 TIP3 OH2  OT    -0.834000       15.9994           0
  147908 WT6  3396 TIP3 H1   HT     0.417000        1.0080           0
  147909 WT6  3396 TIP3 H2   HT     0.417000        1.0080           0
  147910 WT6  3397 TIP3 OH2  OT    -0.834000       15.9994           0
  147911 WT6  3397 TIP3 H1   HT     0.417000        1.0080           0
  147912 WT6  3397 TIP3 H2   HT     0.417000        1.0080           0
  147913 WT6  3401 TIP3 OH2  OT    -0.834000       15.9994           0
  147914 WT6  3401 TIP3 H1   HT     0.417000        1.0080           0
  147915 WT6  3401 TIP3 H2   HT     0.417000        1.0080           0
  147916 WT6  3402 TIP3 OH2  OT    -0.834000       15.9994           0
  147917 WT6  3402 TIP3 H1   HT     0.417000        1.0080           0
  147918 WT6  3402 TIP3 H2   HT     0.417000        1.0080           0
  147919 WT6  3404 TIP3 OH2  OT    -0.834000       15.9994           0
  147920 WT6  3404 TIP3 H1   HT     0.417000        1.0080           0
  147921 WT6  3404 TIP3 H2   HT     0.417000        1.0080           0
  147922 WT6  3405 TIP3 OH2  OT    -0.834000       15.9994           0
  147923 WT6  3405 TIP3 H1   HT     0.417000        1.0080           0
  147924 WT6  3405 TIP3 H2   HT     0.417000        1.0080           0
  147925 WT6  3406 TIP3 OH2  OT    -0.834000       15.9994           0
  147926 WT6  3406 TIP3 H1   HT     0.417000        1.0080           0
  147927 WT6  3406 TIP3 H2   HT     0.417000        1.0080           0
  147928 WT6  3407 TIP3 OH2  OT    -0.834000       15.9994           0
  147929 WT6  3407 TIP3 H1   HT     0.417000        1.0080           0
  147930 WT6  3407 TIP3 H2   HT     0.417000        1.0080           0
  147931 WT6  3408 TIP3 OH2  OT    -0.834000       15.9994           0
  147932 WT6  3408 TIP3 H1   HT     0.417000        1.0080           0
  147933 WT6  3408 TIP3 H2   HT     0.417000        1.0080           0
  147934 WT6  3409 TIP3 OH2  OT    -0.834000       15.9994           0
  147935 WT6  3409 TIP3 H1   HT     0.417000        1.0080           0
  147936 WT6  3409 TIP3 H2   HT     0.417000        1.0080           0
  147937 WT6  3410 TIP3 OH2  OT    -0.834000       15.9994           0
  147938 WT6  3410 TIP3 H1   HT     0.417000        1.0080           0
  147939 WT6  3410 TIP3 H2   HT     0.417000        1.0080           0
  147940 WT6  3411 TIP3 OH2  OT    -0.834000       15.9994           0
  147941 WT6  3411 TIP3 H1   HT     0.417000        1.0080           0
  147942 WT6  3411 TIP3 H2   HT     0.417000        1.0080           0
  147943 WT6  3412 TIP3 OH2  OT    -0.834000       15.9994           0
  147944 WT6  3412 TIP3 H1   HT     0.417000        1.0080           0
  147945 WT6  3412 TIP3 H2   HT     0.417000        1.0080           0
  147946 WT6  3414 TIP3 OH2  OT    -0.834000       15.9994           0
  147947 WT6  3414 TIP3 H1   HT     0.417000        1.0080           0
  147948 WT6  3414 TIP3 H2   HT     0.417000        1.0080           0
  147949 WT6  3415 TIP3 OH2  OT    -0.834000       15.9994           0
  147950 WT6  3415 TIP3 H1   HT     0.417000        1.0080           0
  147951 WT6  3415 TIP3 H2   HT     0.417000        1.0080           0
  147952 WT6  3417 TIP3 OH2  OT    -0.834000       15.9994           0
  147953 WT6  3417 TIP3 H1   HT     0.417000        1.0080           0
  147954 WT6  3417 TIP3 H2   HT     0.417000        1.0080           0
  147955 WT6  3422 TIP3 OH2  OT    -0.834000       15.9994           0
  147956 WT6  3422 TIP3 H1   HT     0.417000        1.0080           0
  147957 WT6  3422 TIP3 H2   HT     0.417000        1.0080           0
  147958 WT6  3424 TIP3 OH2  OT    -0.834000       15.9994           0
  147959 WT6  3424 TIP3 H1   HT     0.417000        1.0080           0
  147960 WT6  3424 TIP3 H2   HT     0.417000        1.0080           0
  147961 WT6  3427 TIP3 OH2  OT    -0.834000       15.9994           0
  147962 WT6  3427 TIP3 H1   HT     0.417000        1.0080           0
  147963 WT6  3427 TIP3 H2   HT     0.417000        1.0080           0
  147964 WT6  3428 TIP3 OH2  OT    -0.834000       15.9994           0
  147965 WT6  3428 TIP3 H1   HT     0.417000        1.0080           0
  147966 WT6  3428 TIP3 H2   HT     0.417000        1.0080           0
  147967 WT6  3429 TIP3 OH2  OT    -0.834000       15.9994           0
  147968 WT6  3429 TIP3 H1   HT     0.417000        1.0080           0
  147969 WT6  3429 TIP3 H2   HT     0.417000        1.0080           0
  147970 WT6  3430 TIP3 OH2  OT    -0.834000       15.9994           0
  147971 WT6  3430 TIP3 H1   HT     0.417000        1.0080           0
  147972 WT6  3430 TIP3 H2   HT     0.417000        1.0080           0
  147973 WT6  3431 TIP3 OH2  OT    -0.834000       15.9994           0
  147974 WT6  3431 TIP3 H1   HT     0.417000        1.0080           0
  147975 WT6  3431 TIP3 H2   HT     0.417000        1.0080           0
  147976 WT6  3432 TIP3 OH2  OT    -0.834000       15.9994           0
  147977 WT6  3432 TIP3 H1   HT     0.417000        1.0080           0
  147978 WT6  3432 TIP3 H2   HT     0.417000        1.0080           0
  147979 WT6  3433 TIP3 OH2  OT    -0.834000       15.9994           0
  147980 WT6  3433 TIP3 H1   HT     0.417000        1.0080           0
  147981 WT6  3433 TIP3 H2   HT     0.417000        1.0080           0
  147982 WT6  3434 TIP3 OH2  OT    -0.834000       15.9994           0
  147983 WT6  3434 TIP3 H1   HT     0.417000        1.0080           0
  147984 WT6  3434 TIP3 H2   HT     0.417000        1.0080           0
  147985 WT6  3435 TIP3 OH2  OT    -0.834000       15.9994           0
  147986 WT6  3435 TIP3 H1   HT     0.417000        1.0080           0
  147987 WT6  3435 TIP3 H2   HT     0.417000        1.0080           0
  147988 WT6  3437 TIP3 OH2  OT    -0.834000       15.9994           0
  147989 WT6  3437 TIP3 H1   HT     0.417000        1.0080           0
  147990 WT6  3437 TIP3 H2   HT     0.417000        1.0080           0
  147991 WT6  3439 TIP3 OH2  OT    -0.834000       15.9994           0
  147992 WT6  3439 TIP3 H1   HT     0.417000        1.0080           0
  147993 WT6  3439 TIP3 H2   HT     0.417000        1.0080           0
  147994 WT6  3442 TIP3 OH2  OT    -0.834000       15.9994           0
  147995 WT6  3442 TIP3 H1   HT     0.417000        1.0080           0
  147996 WT6  3442 TIP3 H2   HT     0.417000        1.0080           0
  147997 WT6  3443 TIP3 OH2  OT    -0.834000       15.9994           0
  147998 WT6  3443 TIP3 H1   HT     0.417000        1.0080           0
  147999 WT6  3443 TIP3 H2   HT     0.417000        1.0080           0
  148000 WT6  3444 TIP3 OH2  OT    -0.834000       15.9994           0
  148001 WT6  3444 TIP3 H1   HT     0.417000        1.0080           0
  148002 WT6  3444 TIP3 H2   HT     0.417000        1.0080           0
  148003 WT6  3445 TIP3 OH2  OT    -0.834000       15.9994           0
  148004 WT6  3445 TIP3 H1   HT     0.417000        1.0080           0
  148005 WT6  3445 TIP3 H2   HT     0.417000        1.0080           0
  148006 WT6  3446 TIP3 OH2  OT    -0.834000       15.9994           0
  148007 WT6  3446 TIP3 H1   HT     0.417000        1.0080           0
  148008 WT6  3446 TIP3 H2   HT     0.417000        1.0080           0
  148009 WT6  3447 TIP3 OH2  OT    -0.834000       15.9994           0
  148010 WT6  3447 TIP3 H1   HT     0.417000        1.0080           0
  148011 WT6  3447 TIP3 H2   HT     0.417000        1.0080           0
  148012 WT6  3448 TIP3 OH2  OT    -0.834000       15.9994           0
  148013 WT6  3448 TIP3 H1   HT     0.417000        1.0080           0
  148014 WT6  3448 TIP3 H2   HT     0.417000        1.0080           0
  148015 WT6  3449 TIP3 OH2  OT    -0.834000       15.9994           0
  148016 WT6  3449 TIP3 H1   HT     0.417000        1.0080           0
  148017 WT6  3449 TIP3 H2   HT     0.417000        1.0080           0
  148018 WT6  3450 TIP3 OH2  OT    -0.834000       15.9994           0
  148019 WT6  3450 TIP3 H1   HT     0.417000        1.0080           0
  148020 WT6  3450 TIP3 H2   HT     0.417000        1.0080           0
  148021 WT6  3451 TIP3 OH2  OT    -0.834000       15.9994           0
  148022 WT6  3451 TIP3 H1   HT     0.417000        1.0080           0
  148023 WT6  3451 TIP3 H2   HT     0.417000        1.0080           0
  148024 WT6  3452 TIP3 OH2  OT    -0.834000       15.9994           0
  148025 WT6  3452 TIP3 H1   HT     0.417000        1.0080           0
  148026 WT6  3452 TIP3 H2   HT     0.417000        1.0080           0
  148027 WT6  3453 TIP3 OH2  OT    -0.834000       15.9994           0
  148028 WT6  3453 TIP3 H1   HT     0.417000        1.0080           0
  148029 WT6  3453 TIP3 H2   HT     0.417000        1.0080           0
  148030 WT6  3454 TIP3 OH2  OT    -0.834000       15.9994           0
  148031 WT6  3454 TIP3 H1   HT     0.417000        1.0080           0
  148032 WT6  3454 TIP3 H2   HT     0.417000        1.0080           0
  148033 WT6  3455 TIP3 OH2  OT    -0.834000       15.9994           0
  148034 WT6  3455 TIP3 H1   HT     0.417000        1.0080           0
  148035 WT6  3455 TIP3 H2   HT     0.417000        1.0080           0
  148036 WT6  3456 TIP3 OH2  OT    -0.834000       15.9994           0
  148037 WT6  3456 TIP3 H1   HT     0.417000        1.0080           0
  148038 WT6  3456 TIP3 H2   HT     0.417000        1.0080           0
  148039 WT6  3460 TIP3 OH2  OT    -0.834000       15.9994           0
  148040 WT6  3460 TIP3 H1   HT     0.417000        1.0080           0
  148041 WT6  3460 TIP3 H2   HT     0.417000        1.0080           0
  148042 WT6  3461 TIP3 OH2  OT    -0.834000       15.9994           0
  148043 WT6  3461 TIP3 H1   HT     0.417000        1.0080           0
  148044 WT6  3461 TIP3 H2   HT     0.417000        1.0080           0
  148045 WT6  3462 TIP3 OH2  OT    -0.834000       15.9994           0
  148046 WT6  3462 TIP3 H1   HT     0.417000        1.0080           0
  148047 WT6  3462 TIP3 H2   HT     0.417000        1.0080           0
  148048 WT6  3465 TIP3 OH2  OT    -0.834000       15.9994           0
  148049 WT6  3465 TIP3 H1   HT     0.417000        1.0080           0
  148050 WT6  3465 TIP3 H2   HT     0.417000        1.0080           0
  148051 WT6  3466 TIP3 OH2  OT    -0.834000       15.9994           0
  148052 WT6  3466 TIP3 H1   HT     0.417000        1.0080           0
  148053 WT6  3466 TIP3 H2   HT     0.417000        1.0080           0
  148054 WT6  3467 TIP3 OH2  OT    -0.834000       15.9994           0
  148055 WT6  3467 TIP3 H1   HT     0.417000        1.0080           0
  148056 WT6  3467 TIP3 H2   HT     0.417000        1.0080           0
  148057 WT6  3469 TIP3 OH2  OT    -0.834000       15.9994           0
  148058 WT6  3469 TIP3 H1   HT     0.417000        1.0080           0
  148059 WT6  3469 TIP3 H2   HT     0.417000        1.0080           0
  148060 WT6  3470 TIP3 OH2  OT    -0.834000       15.9994           0
  148061 WT6  3470 TIP3 H1   HT     0.417000        1.0080           0
  148062 WT6  3470 TIP3 H2   HT     0.417000        1.0080           0
  148063 WT6  3471 TIP3 OH2  OT    -0.834000       15.9994           0
  148064 WT6  3471 TIP3 H1   HT     0.417000        1.0080           0
  148065 WT6  3471 TIP3 H2   HT     0.417000        1.0080           0
  148066 WT6  3472 TIP3 OH2  OT    -0.834000       15.9994           0
  148067 WT6  3472 TIP3 H1   HT     0.417000        1.0080           0
  148068 WT6  3472 TIP3 H2   HT     0.417000        1.0080           0
  148069 WT6  3473 TIP3 OH2  OT    -0.834000       15.9994           0
  148070 WT6  3473 TIP3 H1   HT     0.417000        1.0080           0
  148071 WT6  3473 TIP3 H2   HT     0.417000        1.0080           0
  148072 WT6  3474 TIP3 OH2  OT    -0.834000       15.9994           0
  148073 WT6  3474 TIP3 H1   HT     0.417000        1.0080           0
  148074 WT6  3474 TIP3 H2   HT     0.417000        1.0080           0
  148075 WT6  3475 TIP3 OH2  OT    -0.834000       15.9994           0
  148076 WT6  3475 TIP3 H1   HT     0.417000        1.0080           0
  148077 WT6  3475 TIP3 H2   HT     0.417000        1.0080           0
  148078 WT6  3476 TIP3 OH2  OT    -0.834000       15.9994           0
  148079 WT6  3476 TIP3 H1   HT     0.417000        1.0080           0
  148080 WT6  3476 TIP3 H2   HT     0.417000        1.0080           0
  148081 WT6  3478 TIP3 OH2  OT    -0.834000       15.9994           0
  148082 WT6  3478 TIP3 H1   HT     0.417000        1.0080           0
  148083 WT6  3478 TIP3 H2   HT     0.417000        1.0080           0
  148084 WT6  3479 TIP3 OH2  OT    -0.834000       15.9994           0
  148085 WT6  3479 TIP3 H1   HT     0.417000        1.0080           0
  148086 WT6  3479 TIP3 H2   HT     0.417000        1.0080           0
  148087 WT6  3480 TIP3 OH2  OT    -0.834000       15.9994           0
  148088 WT6  3480 TIP3 H1   HT     0.417000        1.0080           0
  148089 WT6  3480 TIP3 H2   HT     0.417000        1.0080           0
  148090 WT6  3486 TIP3 OH2  OT    -0.834000       15.9994           0
  148091 WT6  3486 TIP3 H1   HT     0.417000        1.0080           0
  148092 WT6  3486 TIP3 H2   HT     0.417000        1.0080           0
  148093 WT6  3488 TIP3 OH2  OT    -0.834000       15.9994           0
  148094 WT6  3488 TIP3 H1   HT     0.417000        1.0080           0
  148095 WT6  3488 TIP3 H2   HT     0.417000        1.0080           0
  148096 WT6  3489 TIP3 OH2  OT    -0.834000       15.9994           0
  148097 WT6  3489 TIP3 H1   HT     0.417000        1.0080           0
  148098 WT6  3489 TIP3 H2   HT     0.417000        1.0080           0
  148099 WT6  3490 TIP3 OH2  OT    -0.834000       15.9994           0
  148100 WT6  3490 TIP3 H1   HT     0.417000        1.0080           0
  148101 WT6  3490 TIP3 H2   HT     0.417000        1.0080           0
  148102 WT6  3491 TIP3 OH2  OT    -0.834000       15.9994           0
  148103 WT6  3491 TIP3 H1   HT     0.417000        1.0080           0
  148104 WT6  3491 TIP3 H2   HT     0.417000        1.0080           0
  148105 WT6  3492 TIP3 OH2  OT    -0.834000       15.9994           0
  148106 WT6  3492 TIP3 H1   HT     0.417000        1.0080           0
  148107 WT6  3492 TIP3 H2   HT     0.417000        1.0080           0
  148108 WT6  3493 TIP3 OH2  OT    -0.834000       15.9994           0
  148109 WT6  3493 TIP3 H1   HT     0.417000        1.0080           0
  148110 WT6  3493 TIP3 H2   HT     0.417000        1.0080           0
  148111 WT6  3494 TIP3 OH2  OT    -0.834000       15.9994           0
  148112 WT6  3494 TIP3 H1   HT     0.417000        1.0080           0
  148113 WT6  3494 TIP3 H2   HT     0.417000        1.0080           0
  148114 WT6  3495 TIP3 OH2  OT    -0.834000       15.9994           0
  148115 WT6  3495 TIP3 H1   HT     0.417000        1.0080           0
  148116 WT6  3495 TIP3 H2   HT     0.417000        1.0080           0
  148117 WT6  3496 TIP3 OH2  OT    -0.834000       15.9994           0
  148118 WT6  3496 TIP3 H1   HT     0.417000        1.0080           0
  148119 WT6  3496 TIP3 H2   HT     0.417000        1.0080           0
  148120 WT6  3498 TIP3 OH2  OT    -0.834000       15.9994           0
  148121 WT6  3498 TIP3 H1   HT     0.417000        1.0080           0
  148122 WT6  3498 TIP3 H2   HT     0.417000        1.0080           0
  148123 WT6  3499 TIP3 OH2  OT    -0.834000       15.9994           0
  148124 WT6  3499 TIP3 H1   HT     0.417000        1.0080           0
  148125 WT6  3499 TIP3 H2   HT     0.417000        1.0080           0
  148126 WT6  3500 TIP3 OH2  OT    -0.834000       15.9994           0
  148127 WT6  3500 TIP3 H1   HT     0.417000        1.0080           0
  148128 WT6  3500 TIP3 H2   HT     0.417000        1.0080           0
  148129 WT6  3502 TIP3 OH2  OT    -0.834000       15.9994           0
  148130 WT6  3502 TIP3 H1   HT     0.417000        1.0080           0
  148131 WT6  3502 TIP3 H2   HT     0.417000        1.0080           0
  148132 WT6  3503 TIP3 OH2  OT    -0.834000       15.9994           0
  148133 WT6  3503 TIP3 H1   HT     0.417000        1.0080           0
  148134 WT6  3503 TIP3 H2   HT     0.417000        1.0080           0
  148135 WT6  3504 TIP3 OH2  OT    -0.834000       15.9994           0
  148136 WT6  3504 TIP3 H1   HT     0.417000        1.0080           0
  148137 WT6  3504 TIP3 H2   HT     0.417000        1.0080           0
  148138 WT6  3508 TIP3 OH2  OT    -0.834000       15.9994           0
  148139 WT6  3508 TIP3 H1   HT     0.417000        1.0080           0
  148140 WT6  3508 TIP3 H2   HT     0.417000        1.0080           0
  148141 WT6  3510 TIP3 OH2  OT    -0.834000       15.9994           0
  148142 WT6  3510 TIP3 H1   HT     0.417000        1.0080           0
  148143 WT6  3510 TIP3 H2   HT     0.417000        1.0080           0
  148144 WT6  3511 TIP3 OH2  OT    -0.834000       15.9994           0
  148145 WT6  3511 TIP3 H1   HT     0.417000        1.0080           0
  148146 WT6  3511 TIP3 H2   HT     0.417000        1.0080           0
  148147 WT6  3512 TIP3 OH2  OT    -0.834000       15.9994           0
  148148 WT6  3512 TIP3 H1   HT     0.417000        1.0080           0
  148149 WT6  3512 TIP3 H2   HT     0.417000        1.0080           0
  148150 WT6  3513 TIP3 OH2  OT    -0.834000       15.9994           0
  148151 WT6  3513 TIP3 H1   HT     0.417000        1.0080           0
  148152 WT6  3513 TIP3 H2   HT     0.417000        1.0080           0
  148153 WT6  3515 TIP3 OH2  OT    -0.834000       15.9994           0
  148154 WT6  3515 TIP3 H1   HT     0.417000        1.0080           0
  148155 WT6  3515 TIP3 H2   HT     0.417000        1.0080           0
  148156 WT6  3516 TIP3 OH2  OT    -0.834000       15.9994           0
  148157 WT6  3516 TIP3 H1   HT     0.417000        1.0080           0
  148158 WT6  3516 TIP3 H2   HT     0.417000        1.0080           0
  148159 WT6  3517 TIP3 OH2  OT    -0.834000       15.9994           0
  148160 WT6  3517 TIP3 H1   HT     0.417000        1.0080           0
  148161 WT6  3517 TIP3 H2   HT     0.417000        1.0080           0
  148162 WT6  3518 TIP3 OH2  OT    -0.834000       15.9994           0
  148163 WT6  3518 TIP3 H1   HT     0.417000        1.0080           0
  148164 WT6  3518 TIP3 H2   HT     0.417000        1.0080           0
  148165 WT6  3519 TIP3 OH2  OT    -0.834000       15.9994           0
  148166 WT6  3519 TIP3 H1   HT     0.417000        1.0080           0
  148167 WT6  3519 TIP3 H2   HT     0.417000        1.0080           0
  148168 WT6  3520 TIP3 OH2  OT    -0.834000       15.9994           0
  148169 WT6  3520 TIP3 H1   HT     0.417000        1.0080           0
  148170 WT6  3520 TIP3 H2   HT     0.417000        1.0080           0
  148171 WT6  3526 TIP3 OH2  OT    -0.834000       15.9994           0
  148172 WT6  3526 TIP3 H1   HT     0.417000        1.0080           0
  148173 WT6  3526 TIP3 H2   HT     0.417000        1.0080           0
  148174 WT6  3527 TIP3 OH2  OT    -0.834000       15.9994           0
  148175 WT6  3527 TIP3 H1   HT     0.417000        1.0080           0
  148176 WT6  3527 TIP3 H2   HT     0.417000        1.0080           0
  148177 WT6  3530 TIP3 OH2  OT    -0.834000       15.9994           0
  148178 WT6  3530 TIP3 H1   HT     0.417000        1.0080           0
  148179 WT6  3530 TIP3 H2   HT     0.417000        1.0080           0
  148180 WT6  3531 TIP3 OH2  OT    -0.834000       15.9994           0
  148181 WT6  3531 TIP3 H1   HT     0.417000        1.0080           0
  148182 WT6  3531 TIP3 H2   HT     0.417000        1.0080           0
  148183 WT6  3532 TIP3 OH2  OT    -0.834000       15.9994           0
  148184 WT6  3532 TIP3 H1   HT     0.417000        1.0080           0
  148185 WT6  3532 TIP3 H2   HT     0.417000        1.0080           0
  148186 WT6  3533 TIP3 OH2  OT    -0.834000       15.9994           0
  148187 WT6  3533 TIP3 H1   HT     0.417000        1.0080           0
  148188 WT6  3533 TIP3 H2   HT     0.417000        1.0080           0
  148189 WT6  3535 TIP3 OH2  OT    -0.834000       15.9994           0
  148190 WT6  3535 TIP3 H1   HT     0.417000        1.0080           0
  148191 WT6  3535 TIP3 H2   HT     0.417000        1.0080           0
  148192 WT6  3536 TIP3 OH2  OT    -0.834000       15.9994           0
  148193 WT6  3536 TIP3 H1   HT     0.417000        1.0080           0
  148194 WT6  3536 TIP3 H2   HT     0.417000        1.0080           0
  148195 WT6  3537 TIP3 OH2  OT    -0.834000       15.9994           0
  148196 WT6  3537 TIP3 H1   HT     0.417000        1.0080           0
  148197 WT6  3537 TIP3 H2   HT     0.417000        1.0080           0
  148198 WT6  3538 TIP3 OH2  OT    -0.834000       15.9994           0
  148199 WT6  3538 TIP3 H1   HT     0.417000        1.0080           0
  148200 WT6  3538 TIP3 H2   HT     0.417000        1.0080           0
  148201 WT6  3539 TIP3 OH2  OT    -0.834000       15.9994           0
  148202 WT6  3539 TIP3 H1   HT     0.417000        1.0080           0
  148203 WT6  3539 TIP3 H2   HT     0.417000        1.0080           0
  148204 WT6  3540 TIP3 OH2  OT    -0.834000       15.9994           0
  148205 WT6  3540 TIP3 H1   HT     0.417000        1.0080           0
  148206 WT6  3540 TIP3 H2   HT     0.417000        1.0080           0
  148207 WT6  3541 TIP3 OH2  OT    -0.834000       15.9994           0
  148208 WT6  3541 TIP3 H1   HT     0.417000        1.0080           0
  148209 WT6  3541 TIP3 H2   HT     0.417000        1.0080           0
  148210 WT6  3542 TIP3 OH2  OT    -0.834000       15.9994           0
  148211 WT6  3542 TIP3 H1   HT     0.417000        1.0080           0
  148212 WT6  3542 TIP3 H2   HT     0.417000        1.0080           0
  148213 WT6  3545 TIP3 OH2  OT    -0.834000       15.9994           0
  148214 WT6  3545 TIP3 H1   HT     0.417000        1.0080           0
  148215 WT6  3545 TIP3 H2   HT     0.417000        1.0080           0
  148216 WT6  3548 TIP3 OH2  OT    -0.834000       15.9994           0
  148217 WT6  3548 TIP3 H1   HT     0.417000        1.0080           0
  148218 WT6  3548 TIP3 H2   HT     0.417000        1.0080           0
  148219 WT6  3549 TIP3 OH2  OT    -0.834000       15.9994           0
  148220 WT6  3549 TIP3 H1   HT     0.417000        1.0080           0
  148221 WT6  3549 TIP3 H2   HT     0.417000        1.0080           0
  148222 WT6  3550 TIP3 OH2  OT    -0.834000       15.9994           0
  148223 WT6  3550 TIP3 H1   HT     0.417000        1.0080           0
  148224 WT6  3550 TIP3 H2   HT     0.417000        1.0080           0
  148225 WT6  3551 TIP3 OH2  OT    -0.834000       15.9994           0
  148226 WT6  3551 TIP3 H1   HT     0.417000        1.0080           0
  148227 WT6  3551 TIP3 H2   HT     0.417000        1.0080           0
  148228 WT6  3554 TIP3 OH2  OT    -0.834000       15.9994           0
  148229 WT6  3554 TIP3 H1   HT     0.417000        1.0080           0
  148230 WT6  3554 TIP3 H2   HT     0.417000        1.0080           0
  148231 WT6  3555 TIP3 OH2  OT    -0.834000       15.9994           0
  148232 WT6  3555 TIP3 H1   HT     0.417000        1.0080           0
  148233 WT6  3555 TIP3 H2   HT     0.417000        1.0080           0
  148234 WT6  3556 TIP3 OH2  OT    -0.834000       15.9994           0
  148235 WT6  3556 TIP3 H1   HT     0.417000        1.0080           0
  148236 WT6  3556 TIP3 H2   HT     0.417000        1.0080           0
  148237 WT6  3557 TIP3 OH2  OT    -0.834000       15.9994           0
  148238 WT6  3557 TIP3 H1   HT     0.417000        1.0080           0
  148239 WT6  3557 TIP3 H2   HT     0.417000        1.0080           0
  148240 WT6  3558 TIP3 OH2  OT    -0.834000       15.9994           0
  148241 WT6  3558 TIP3 H1   HT     0.417000        1.0080           0
  148242 WT6  3558 TIP3 H2   HT     0.417000        1.0080           0
  148243 WT6  3559 TIP3 OH2  OT    -0.834000       15.9994           0
  148244 WT6  3559 TIP3 H1   HT     0.417000        1.0080           0
  148245 WT6  3559 TIP3 H2   HT     0.417000        1.0080           0
  148246 WT6  3560 TIP3 OH2  OT    -0.834000       15.9994           0
  148247 WT6  3560 TIP3 H1   HT     0.417000        1.0080           0
  148248 WT6  3560 TIP3 H2   HT     0.417000        1.0080           0
  148249 WT6  3561 TIP3 OH2  OT    -0.834000       15.9994           0
  148250 WT6  3561 TIP3 H1   HT     0.417000        1.0080           0
  148251 WT6  3561 TIP3 H2   HT     0.417000        1.0080           0
  148252 WT6  3562 TIP3 OH2  OT    -0.834000       15.9994           0
  148253 WT6  3562 TIP3 H1   HT     0.417000        1.0080           0
  148254 WT6  3562 TIP3 H2   HT     0.417000        1.0080           0
  148255 WT6  3563 TIP3 OH2  OT    -0.834000       15.9994           0
  148256 WT6  3563 TIP3 H1   HT     0.417000        1.0080           0
  148257 WT6  3563 TIP3 H2   HT     0.417000        1.0080           0
  148258 WT6  3565 TIP3 OH2  OT    -0.834000       15.9994           0
  148259 WT6  3565 TIP3 H1   HT     0.417000        1.0080           0
  148260 WT6  3565 TIP3 H2   HT     0.417000        1.0080           0
  148261 WT6  3570 TIP3 OH2  OT    -0.834000       15.9994           0
  148262 WT6  3570 TIP3 H1   HT     0.417000        1.0080           0
  148263 WT6  3570 TIP3 H2   HT     0.417000        1.0080           0
  148264 WT6  3572 TIP3 OH2  OT    -0.834000       15.9994           0
  148265 WT6  3572 TIP3 H1   HT     0.417000        1.0080           0
  148266 WT6  3572 TIP3 H2   HT     0.417000        1.0080           0
  148267 WT6  3573 TIP3 OH2  OT    -0.834000       15.9994           0
  148268 WT6  3573 TIP3 H1   HT     0.417000        1.0080           0
  148269 WT6  3573 TIP3 H2   HT     0.417000        1.0080           0
  148270 WT6  3574 TIP3 OH2  OT    -0.834000       15.9994           0
  148271 WT6  3574 TIP3 H1   HT     0.417000        1.0080           0
  148272 WT6  3574 TIP3 H2   HT     0.417000        1.0080           0
  148273 WT6  3575 TIP3 OH2  OT    -0.834000       15.9994           0
  148274 WT6  3575 TIP3 H1   HT     0.417000        1.0080           0
  148275 WT6  3575 TIP3 H2   HT     0.417000        1.0080           0
  148276 WT6  3576 TIP3 OH2  OT    -0.834000       15.9994           0
  148277 WT6  3576 TIP3 H1   HT     0.417000        1.0080           0
  148278 WT6  3576 TIP3 H2   HT     0.417000        1.0080           0
  148279 WT6  3577 TIP3 OH2  OT    -0.834000       15.9994           0
  148280 WT6  3577 TIP3 H1   HT     0.417000        1.0080           0
  148281 WT6  3577 TIP3 H2   HT     0.417000        1.0080           0
  148282 WT6  3578 TIP3 OH2  OT    -0.834000       15.9994           0
  148283 WT6  3578 TIP3 H1   HT     0.417000        1.0080           0
  148284 WT6  3578 TIP3 H2   HT     0.417000        1.0080           0
  148285 WT6  3579 TIP3 OH2  OT    -0.834000       15.9994           0
  148286 WT6  3579 TIP3 H1   HT     0.417000        1.0080           0
  148287 WT6  3579 TIP3 H2   HT     0.417000        1.0080           0
  148288 WT6  3580 TIP3 OH2  OT    -0.834000       15.9994           0
  148289 WT6  3580 TIP3 H1   HT     0.417000        1.0080           0
  148290 WT6  3580 TIP3 H2   HT     0.417000        1.0080           0
  148291 WT6  3581 TIP3 OH2  OT    -0.834000       15.9994           0
  148292 WT6  3581 TIP3 H1   HT     0.417000        1.0080           0
  148293 WT6  3581 TIP3 H2   HT     0.417000        1.0080           0
  148294 WT6  3582 TIP3 OH2  OT    -0.834000       15.9994           0
  148295 WT6  3582 TIP3 H1   HT     0.417000        1.0080           0
  148296 WT6  3582 TIP3 H2   HT     0.417000        1.0080           0
  148297 WT6  3583 TIP3 OH2  OT    -0.834000       15.9994           0
  148298 WT6  3583 TIP3 H1   HT     0.417000        1.0080           0
  148299 WT6  3583 TIP3 H2   HT     0.417000        1.0080           0
  148300 WT6  3586 TIP3 OH2  OT    -0.834000       15.9994           0
  148301 WT6  3586 TIP3 H1   HT     0.417000        1.0080           0
  148302 WT6  3586 TIP3 H2   HT     0.417000        1.0080           0
  148303 WT6  3591 TIP3 OH2  OT    -0.834000       15.9994           0
  148304 WT6  3591 TIP3 H1   HT     0.417000        1.0080           0
  148305 WT6  3591 TIP3 H2   HT     0.417000        1.0080           0
  148306 WT6  3592 TIP3 OH2  OT    -0.834000       15.9994           0
  148307 WT6  3592 TIP3 H1   HT     0.417000        1.0080           0
  148308 WT6  3592 TIP3 H2   HT     0.417000        1.0080           0
  148309 WT6  3593 TIP3 OH2  OT    -0.834000       15.9994           0
  148310 WT6  3593 TIP3 H1   HT     0.417000        1.0080           0
  148311 WT6  3593 TIP3 H2   HT     0.417000        1.0080           0
  148312 WT6  3594 TIP3 OH2  OT    -0.834000       15.9994           0
  148313 WT6  3594 TIP3 H1   HT     0.417000        1.0080           0
  148314 WT6  3594 TIP3 H2   HT     0.417000        1.0080           0
  148315 WT6  3595 TIP3 OH2  OT    -0.834000       15.9994           0
  148316 WT6  3595 TIP3 H1   HT     0.417000        1.0080           0
  148317 WT6  3595 TIP3 H2   HT     0.417000        1.0080           0
  148318 WT6  3596 TIP3 OH2  OT    -0.834000       15.9994           0
  148319 WT6  3596 TIP3 H1   HT     0.417000        1.0080           0
  148320 WT6  3596 TIP3 H2   HT     0.417000        1.0080           0
  148321 WT6  3597 TIP3 OH2  OT    -0.834000       15.9994           0
  148322 WT6  3597 TIP3 H1   HT     0.417000        1.0080           0
  148323 WT6  3597 TIP3 H2   HT     0.417000        1.0080           0
  148324 WT6  3598 TIP3 OH2  OT    -0.834000       15.9994           0
  148325 WT6  3598 TIP3 H1   HT     0.417000        1.0080           0
  148326 WT6  3598 TIP3 H2   HT     0.417000        1.0080           0
  148327 WT6  3599 TIP3 OH2  OT    -0.834000       15.9994           0
  148328 WT6  3599 TIP3 H1   HT     0.417000        1.0080           0
  148329 WT6  3599 TIP3 H2   HT     0.417000        1.0080           0
  148330 WT6  3600 TIP3 OH2  OT    -0.834000       15.9994           0
  148331 WT6  3600 TIP3 H1   HT     0.417000        1.0080           0
  148332 WT6  3600 TIP3 H2   HT     0.417000        1.0080           0
  148333 WT6  3601 TIP3 OH2  OT    -0.834000       15.9994           0
  148334 WT6  3601 TIP3 H1   HT     0.417000        1.0080           0
  148335 WT6  3601 TIP3 H2   HT     0.417000        1.0080           0
  148336 WT6  3602 TIP3 OH2  OT    -0.834000       15.9994           0
  148337 WT6  3602 TIP3 H1   HT     0.417000        1.0080           0
  148338 WT6  3602 TIP3 H2   HT     0.417000        1.0080           0
  148339 WT6  3603 TIP3 OH2  OT    -0.834000       15.9994           0
  148340 WT6  3603 TIP3 H1   HT     0.417000        1.0080           0
  148341 WT6  3603 TIP3 H2   HT     0.417000        1.0080           0
  148342 WT6  3604 TIP3 OH2  OT    -0.834000       15.9994           0
  148343 WT6  3604 TIP3 H1   HT     0.417000        1.0080           0
  148344 WT6  3604 TIP3 H2   HT     0.417000        1.0080           0
  148345 WT6  3612 TIP3 OH2  OT    -0.834000       15.9994           0
  148346 WT6  3612 TIP3 H1   HT     0.417000        1.0080           0
  148347 WT6  3612 TIP3 H2   HT     0.417000        1.0080           0
  148348 WT6  3614 TIP3 OH2  OT    -0.834000       15.9994           0
  148349 WT6  3614 TIP3 H1   HT     0.417000        1.0080           0
  148350 WT6  3614 TIP3 H2   HT     0.417000        1.0080           0
  148351 WT6  3616 TIP3 OH2  OT    -0.834000       15.9994           0
  148352 WT6  3616 TIP3 H1   HT     0.417000        1.0080           0
  148353 WT6  3616 TIP3 H2   HT     0.417000        1.0080           0
  148354 WT6  3617 TIP3 OH2  OT    -0.834000       15.9994           0
  148355 WT6  3617 TIP3 H1   HT     0.417000        1.0080           0
  148356 WT6  3617 TIP3 H2   HT     0.417000        1.0080           0
  148357 WT6  3618 TIP3 OH2  OT    -0.834000       15.9994           0
  148358 WT6  3618 TIP3 H1   HT     0.417000        1.0080           0
  148359 WT6  3618 TIP3 H2   HT     0.417000        1.0080           0
  148360 WT6  3620 TIP3 OH2  OT    -0.834000       15.9994           0
  148361 WT6  3620 TIP3 H1   HT     0.417000        1.0080           0
  148362 WT6  3620 TIP3 H2   HT     0.417000        1.0080           0
  148363 WT6  3621 TIP3 OH2  OT    -0.834000       15.9994           0
  148364 WT6  3621 TIP3 H1   HT     0.417000        1.0080           0
  148365 WT6  3621 TIP3 H2   HT     0.417000        1.0080           0
  148366 WT6  3622 TIP3 OH2  OT    -0.834000       15.9994           0
  148367 WT6  3622 TIP3 H1   HT     0.417000        1.0080           0
  148368 WT6  3622 TIP3 H2   HT     0.417000        1.0080           0
  148369 WT6  3625 TIP3 OH2  OT    -0.834000       15.9994           0
  148370 WT6  3625 TIP3 H1   HT     0.417000        1.0080           0
  148371 WT6  3625 TIP3 H2   HT     0.417000        1.0080           0
  148372 WT6  3626 TIP3 OH2  OT    -0.834000       15.9994           0
  148373 WT6  3626 TIP3 H1   HT     0.417000        1.0080           0
  148374 WT6  3626 TIP3 H2   HT     0.417000        1.0080           0
  148375 WT6  3627 TIP3 OH2  OT    -0.834000       15.9994           0
  148376 WT6  3627 TIP3 H1   HT     0.417000        1.0080           0
  148377 WT6  3627 TIP3 H2   HT     0.417000        1.0080           0
  148378 WT6  3628 TIP3 OH2  OT    -0.834000       15.9994           0
  148379 WT6  3628 TIP3 H1   HT     0.417000        1.0080           0
  148380 WT6  3628 TIP3 H2   HT     0.417000        1.0080           0
  148381 WT6  3633 TIP3 OH2  OT    -0.834000       15.9994           0
  148382 WT6  3633 TIP3 H1   HT     0.417000        1.0080           0
  148383 WT6  3633 TIP3 H2   HT     0.417000        1.0080           0
  148384 WT6  3634 TIP3 OH2  OT    -0.834000       15.9994           0
  148385 WT6  3634 TIP3 H1   HT     0.417000        1.0080           0
  148386 WT6  3634 TIP3 H2   HT     0.417000        1.0080           0
  148387 WT6  3636 TIP3 OH2  OT    -0.834000       15.9994           0
  148388 WT6  3636 TIP3 H1   HT     0.417000        1.0080           0
  148389 WT6  3636 TIP3 H2   HT     0.417000        1.0080           0
  148390 WT6  3638 TIP3 OH2  OT    -0.834000       15.9994           0
  148391 WT6  3638 TIP3 H1   HT     0.417000        1.0080           0
  148392 WT6  3638 TIP3 H2   HT     0.417000        1.0080           0
  148393 WT6  3639 TIP3 OH2  OT    -0.834000       15.9994           0
  148394 WT6  3639 TIP3 H1   HT     0.417000        1.0080           0
  148395 WT6  3639 TIP3 H2   HT     0.417000        1.0080           0
  148396 WT6  3640 TIP3 OH2  OT    -0.834000       15.9994           0
  148397 WT6  3640 TIP3 H1   HT     0.417000        1.0080           0
  148398 WT6  3640 TIP3 H2   HT     0.417000        1.0080           0
  148399 WT6  3642 TIP3 OH2  OT    -0.834000       15.9994           0
  148400 WT6  3642 TIP3 H1   HT     0.417000        1.0080           0
  148401 WT6  3642 TIP3 H2   HT     0.417000        1.0080           0
  148402 WT6  3643 TIP3 OH2  OT    -0.834000       15.9994           0
  148403 WT6  3643 TIP3 H1   HT     0.417000        1.0080           0
  148404 WT6  3643 TIP3 H2   HT     0.417000        1.0080           0
  148405 WT6  3645 TIP3 OH2  OT    -0.834000       15.9994           0
  148406 WT6  3645 TIP3 H1   HT     0.417000        1.0080           0
  148407 WT6  3645 TIP3 H2   HT     0.417000        1.0080           0
  148408 WT6  3646 TIP3 OH2  OT    -0.834000       15.9994           0
  148409 WT6  3646 TIP3 H1   HT     0.417000        1.0080           0
  148410 WT6  3646 TIP3 H2   HT     0.417000        1.0080           0
  148411 WT6  3650 TIP3 OH2  OT    -0.834000       15.9994           0
  148412 WT6  3650 TIP3 H1   HT     0.417000        1.0080           0
  148413 WT6  3650 TIP3 H2   HT     0.417000        1.0080           0
  148414 WT6  3651 TIP3 OH2  OT    -0.834000       15.9994           0
  148415 WT6  3651 TIP3 H1   HT     0.417000        1.0080           0
  148416 WT6  3651 TIP3 H2   HT     0.417000        1.0080           0
  148417 WT6  3657 TIP3 OH2  OT    -0.834000       15.9994           0
  148418 WT6  3657 TIP3 H1   HT     0.417000        1.0080           0
  148419 WT6  3657 TIP3 H2   HT     0.417000        1.0080           0
  148420 WT6  3658 TIP3 OH2  OT    -0.834000       15.9994           0
  148421 WT6  3658 TIP3 H1   HT     0.417000        1.0080           0
  148422 WT6  3658 TIP3 H2   HT     0.417000        1.0080           0
  148423 WT6  3659 TIP3 OH2  OT    -0.834000       15.9994           0
  148424 WT6  3659 TIP3 H1   HT     0.417000        1.0080           0
  148425 WT6  3659 TIP3 H2   HT     0.417000        1.0080           0
  148426 WT6  3660 TIP3 OH2  OT    -0.834000       15.9994           0
  148427 WT6  3660 TIP3 H1   HT     0.417000        1.0080           0
  148428 WT6  3660 TIP3 H2   HT     0.417000        1.0080           0
  148429 WT6  3661 TIP3 OH2  OT    -0.834000       15.9994           0
  148430 WT6  3661 TIP3 H1   HT     0.417000        1.0080           0
  148431 WT6  3661 TIP3 H2   HT     0.417000        1.0080           0
  148432 WT6  3663 TIP3 OH2  OT    -0.834000       15.9994           0
  148433 WT6  3663 TIP3 H1   HT     0.417000        1.0080           0
  148434 WT6  3663 TIP3 H2   HT     0.417000        1.0080           0
  148435 WT6  3664 TIP3 OH2  OT    -0.834000       15.9994           0
  148436 WT6  3664 TIP3 H1   HT     0.417000        1.0080           0
  148437 WT6  3664 TIP3 H2   HT     0.417000        1.0080           0
  148438 WT6  3665 TIP3 OH2  OT    -0.834000       15.9994           0
  148439 WT6  3665 TIP3 H1   HT     0.417000        1.0080           0
  148440 WT6  3665 TIP3 H2   HT     0.417000        1.0080           0
  148441 WT6  3666 TIP3 OH2  OT    -0.834000       15.9994           0
  148442 WT6  3666 TIP3 H1   HT     0.417000        1.0080           0
  148443 WT6  3666 TIP3 H2   HT     0.417000        1.0080           0
  148444 WT6  3667 TIP3 OH2  OT    -0.834000       15.9994           0
  148445 WT6  3667 TIP3 H1   HT     0.417000        1.0080           0
  148446 WT6  3667 TIP3 H2   HT     0.417000        1.0080           0
  148447 WT6  3674 TIP3 OH2  OT    -0.834000       15.9994           0
  148448 WT6  3674 TIP3 H1   HT     0.417000        1.0080           0
  148449 WT6  3674 TIP3 H2   HT     0.417000        1.0080           0
  148450 WT6  3675 TIP3 OH2  OT    -0.834000       15.9994           0
  148451 WT6  3675 TIP3 H1   HT     0.417000        1.0080           0
  148452 WT6  3675 TIP3 H2   HT     0.417000        1.0080           0
  148453 WT6  3677 TIP3 OH2  OT    -0.834000       15.9994           0
  148454 WT6  3677 TIP3 H1   HT     0.417000        1.0080           0
  148455 WT6  3677 TIP3 H2   HT     0.417000        1.0080           0
  148456 WT6  3678 TIP3 OH2  OT    -0.834000       15.9994           0
  148457 WT6  3678 TIP3 H1   HT     0.417000        1.0080           0
  148458 WT6  3678 TIP3 H2   HT     0.417000        1.0080           0
  148459 WT6  3680 TIP3 OH2  OT    -0.834000       15.9994           0
  148460 WT6  3680 TIP3 H1   HT     0.417000        1.0080           0
  148461 WT6  3680 TIP3 H2   HT     0.417000        1.0080           0
  148462 WT6  3681 TIP3 OH2  OT    -0.834000       15.9994           0
  148463 WT6  3681 TIP3 H1   HT     0.417000        1.0080           0
  148464 WT6  3681 TIP3 H2   HT     0.417000        1.0080           0
  148465 WT6  3682 TIP3 OH2  OT    -0.834000       15.9994           0
  148466 WT6  3682 TIP3 H1   HT     0.417000        1.0080           0
  148467 WT6  3682 TIP3 H2   HT     0.417000        1.0080           0
  148468 WT6  3683 TIP3 OH2  OT    -0.834000       15.9994           0
  148469 WT6  3683 TIP3 H1   HT     0.417000        1.0080           0
  148470 WT6  3683 TIP3 H2   HT     0.417000        1.0080           0
  148471 WT6  3684 TIP3 OH2  OT    -0.834000       15.9994           0
  148472 WT6  3684 TIP3 H1   HT     0.417000        1.0080           0
  148473 WT6  3684 TIP3 H2   HT     0.417000        1.0080           0
  148474 WT6  3685 TIP3 OH2  OT    -0.834000       15.9994           0
  148475 WT6  3685 TIP3 H1   HT     0.417000        1.0080           0
  148476 WT6  3685 TIP3 H2   HT     0.417000        1.0080           0
  148477 WT6  3686 TIP3 OH2  OT    -0.834000       15.9994           0
  148478 WT6  3686 TIP3 H1   HT     0.417000        1.0080           0
  148479 WT6  3686 TIP3 H2   HT     0.417000        1.0080           0
  148480 WT6  3687 TIP3 OH2  OT    -0.834000       15.9994           0
  148481 WT6  3687 TIP3 H1   HT     0.417000        1.0080           0
  148482 WT6  3687 TIP3 H2   HT     0.417000        1.0080           0
  148483 WT6  3688 TIP3 OH2  OT    -0.834000       15.9994           0
  148484 WT6  3688 TIP3 H1   HT     0.417000        1.0080           0
  148485 WT6  3688 TIP3 H2   HT     0.417000        1.0080           0
  148486 WT6  3693 TIP3 OH2  OT    -0.834000       15.9994           0
  148487 WT6  3693 TIP3 H1   HT     0.417000        1.0080           0
  148488 WT6  3693 TIP3 H2   HT     0.417000        1.0080           0
  148489 WT6  3697 TIP3 OH2  OT    -0.834000       15.9994           0
  148490 WT6  3697 TIP3 H1   HT     0.417000        1.0080           0
  148491 WT6  3697 TIP3 H2   HT     0.417000        1.0080           0
  148492 WT6  3698 TIP3 OH2  OT    -0.834000       15.9994           0
  148493 WT6  3698 TIP3 H1   HT     0.417000        1.0080           0
  148494 WT6  3698 TIP3 H2   HT     0.417000        1.0080           0
  148495 WT6  3700 TIP3 OH2  OT    -0.834000       15.9994           0
  148496 WT6  3700 TIP3 H1   HT     0.417000        1.0080           0
  148497 WT6  3700 TIP3 H2   HT     0.417000        1.0080           0
  148498 WT6  3701 TIP3 OH2  OT    -0.834000       15.9994           0
  148499 WT6  3701 TIP3 H1   HT     0.417000        1.0080           0
  148500 WT6  3701 TIP3 H2   HT     0.417000        1.0080           0
  148501 WT6  3702 TIP3 OH2  OT    -0.834000       15.9994           0
  148502 WT6  3702 TIP3 H1   HT     0.417000        1.0080           0
  148503 WT6  3702 TIP3 H2   HT     0.417000        1.0080           0
  148504 WT6  3703 TIP3 OH2  OT    -0.834000       15.9994           0
  148505 WT6  3703 TIP3 H1   HT     0.417000        1.0080           0
  148506 WT6  3703 TIP3 H2   HT     0.417000        1.0080           0
  148507 WT6  3704 TIP3 OH2  OT    -0.834000       15.9994           0
  148508 WT6  3704 TIP3 H1   HT     0.417000        1.0080           0
  148509 WT6  3704 TIP3 H2   HT     0.417000        1.0080           0
  148510 WT6  3705 TIP3 OH2  OT    -0.834000       15.9994           0
  148511 WT6  3705 TIP3 H1   HT     0.417000        1.0080           0
  148512 WT6  3705 TIP3 H2   HT     0.417000        1.0080           0
  148513 WT6  3706 TIP3 OH2  OT    -0.834000       15.9994           0
  148514 WT6  3706 TIP3 H1   HT     0.417000        1.0080           0
  148515 WT6  3706 TIP3 H2   HT     0.417000        1.0080           0
  148516 WT6  3707 TIP3 OH2  OT    -0.834000       15.9994           0
  148517 WT6  3707 TIP3 H1   HT     0.417000        1.0080           0
  148518 WT6  3707 TIP3 H2   HT     0.417000        1.0080           0
  148519 WT6  3708 TIP3 OH2  OT    -0.834000       15.9994           0
  148520 WT6  3708 TIP3 H1   HT     0.417000        1.0080           0
  148521 WT6  3708 TIP3 H2   HT     0.417000        1.0080           0
  148522 WT6  3709 TIP3 OH2  OT    -0.834000       15.9994           0
  148523 WT6  3709 TIP3 H1   HT     0.417000        1.0080           0
  148524 WT6  3709 TIP3 H2   HT     0.417000        1.0080           0
  148525 WT6  3710 TIP3 OH2  OT    -0.834000       15.9994           0
  148526 WT6  3710 TIP3 H1   HT     0.417000        1.0080           0
  148527 WT6  3710 TIP3 H2   HT     0.417000        1.0080           0
  148528 WT6  3716 TIP3 OH2  OT    -0.834000       15.9994           0
  148529 WT6  3716 TIP3 H1   HT     0.417000        1.0080           0
  148530 WT6  3716 TIP3 H2   HT     0.417000        1.0080           0
  148531 WT6  3718 TIP3 OH2  OT    -0.834000       15.9994           0
  148532 WT6  3718 TIP3 H1   HT     0.417000        1.0080           0
  148533 WT6  3718 TIP3 H2   HT     0.417000        1.0080           0
  148534 WT6  3719 TIP3 OH2  OT    -0.834000       15.9994           0
  148535 WT6  3719 TIP3 H1   HT     0.417000        1.0080           0
  148536 WT6  3719 TIP3 H2   HT     0.417000        1.0080           0
  148537 WT6  3720 TIP3 OH2  OT    -0.834000       15.9994           0
  148538 WT6  3720 TIP3 H1   HT     0.417000        1.0080           0
  148539 WT6  3720 TIP3 H2   HT     0.417000        1.0080           0
  148540 WT6  3721 TIP3 OH2  OT    -0.834000       15.9994           0
  148541 WT6  3721 TIP3 H1   HT     0.417000        1.0080           0
  148542 WT6  3721 TIP3 H2   HT     0.417000        1.0080           0
  148543 WT6  3722 TIP3 OH2  OT    -0.834000       15.9994           0
  148544 WT6  3722 TIP3 H1   HT     0.417000        1.0080           0
  148545 WT6  3722 TIP3 H2   HT     0.417000        1.0080           0
  148546 WT6  3723 TIP3 OH2  OT    -0.834000       15.9994           0
  148547 WT6  3723 TIP3 H1   HT     0.417000        1.0080           0
  148548 WT6  3723 TIP3 H2   HT     0.417000        1.0080           0
  148549 WT6  3724 TIP3 OH2  OT    -0.834000       15.9994           0
  148550 WT6  3724 TIP3 H1   HT     0.417000        1.0080           0
  148551 WT6  3724 TIP3 H2   HT     0.417000        1.0080           0
  148552 WT6  3725 TIP3 OH2  OT    -0.834000       15.9994           0
  148553 WT6  3725 TIP3 H1   HT     0.417000        1.0080           0
  148554 WT6  3725 TIP3 H2   HT     0.417000        1.0080           0
  148555 WT6  3726 TIP3 OH2  OT    -0.834000       15.9994           0
  148556 WT6  3726 TIP3 H1   HT     0.417000        1.0080           0
  148557 WT6  3726 TIP3 H2   HT     0.417000        1.0080           0
  148558 WT6  3728 TIP3 OH2  OT    -0.834000       15.9994           0
  148559 WT6  3728 TIP3 H1   HT     0.417000        1.0080           0
  148560 WT6  3728 TIP3 H2   HT     0.417000        1.0080           0
  148561 WT6  3729 TIP3 OH2  OT    -0.834000       15.9994           0
  148562 WT6  3729 TIP3 H1   HT     0.417000        1.0080           0
  148563 WT6  3729 TIP3 H2   HT     0.417000        1.0080           0
  148564 WT6  3730 TIP3 OH2  OT    -0.834000       15.9994           0
  148565 WT6  3730 TIP3 H1   HT     0.417000        1.0080           0
  148566 WT6  3730 TIP3 H2   HT     0.417000        1.0080           0
  148567 WT6  3731 TIP3 OH2  OT    -0.834000       15.9994           0
  148568 WT6  3731 TIP3 H1   HT     0.417000        1.0080           0
  148569 WT6  3731 TIP3 H2   HT     0.417000        1.0080           0
  148570 WT6  3732 TIP3 OH2  OT    -0.834000       15.9994           0
  148571 WT6  3732 TIP3 H1   HT     0.417000        1.0080           0
  148572 WT6  3732 TIP3 H2   HT     0.417000        1.0080           0
  148573 WT6  3736 TIP3 OH2  OT    -0.834000       15.9994           0
  148574 WT6  3736 TIP3 H1   HT     0.417000        1.0080           0
  148575 WT6  3736 TIP3 H2   HT     0.417000        1.0080           0
  148576 WT6  3737 TIP3 OH2  OT    -0.834000       15.9994           0
  148577 WT6  3737 TIP3 H1   HT     0.417000        1.0080           0
  148578 WT6  3737 TIP3 H2   HT     0.417000        1.0080           0
  148579 WT6  3740 TIP3 OH2  OT    -0.834000       15.9994           0
  148580 WT6  3740 TIP3 H1   HT     0.417000        1.0080           0
  148581 WT6  3740 TIP3 H2   HT     0.417000        1.0080           0
  148582 WT6  3743 TIP3 OH2  OT    -0.834000       15.9994           0
  148583 WT6  3743 TIP3 H1   HT     0.417000        1.0080           0
  148584 WT6  3743 TIP3 H2   HT     0.417000        1.0080           0
  148585 WT6  3744 TIP3 OH2  OT    -0.834000       15.9994           0
  148586 WT6  3744 TIP3 H1   HT     0.417000        1.0080           0
  148587 WT6  3744 TIP3 H2   HT     0.417000        1.0080           0
  148588 WT6  3745 TIP3 OH2  OT    -0.834000       15.9994           0
  148589 WT6  3745 TIP3 H1   HT     0.417000        1.0080           0
  148590 WT6  3745 TIP3 H2   HT     0.417000        1.0080           0
  148591 WT6  3746 TIP3 OH2  OT    -0.834000       15.9994           0
  148592 WT6  3746 TIP3 H1   HT     0.417000        1.0080           0
  148593 WT6  3746 TIP3 H2   HT     0.417000        1.0080           0
  148594 WT6  3747 TIP3 OH2  OT    -0.834000       15.9994           0
  148595 WT6  3747 TIP3 H1   HT     0.417000        1.0080           0
  148596 WT6  3747 TIP3 H2   HT     0.417000        1.0080           0
  148597 WT6  3748 TIP3 OH2  OT    -0.834000       15.9994           0
  148598 WT6  3748 TIP3 H1   HT     0.417000        1.0080           0
  148599 WT6  3748 TIP3 H2   HT     0.417000        1.0080           0
  148600 WT6  3749 TIP3 OH2  OT    -0.834000       15.9994           0
  148601 WT6  3749 TIP3 H1   HT     0.417000        1.0080           0
  148602 WT6  3749 TIP3 H2   HT     0.417000        1.0080           0
  148603 WT6  3751 TIP3 OH2  OT    -0.834000       15.9994           0
  148604 WT6  3751 TIP3 H1   HT     0.417000        1.0080           0
  148605 WT6  3751 TIP3 H2   HT     0.417000        1.0080           0
  148606 WT6  3752 TIP3 OH2  OT    -0.834000       15.9994           0
  148607 WT6  3752 TIP3 H1   HT     0.417000        1.0080           0
  148608 WT6  3752 TIP3 H2   HT     0.417000        1.0080           0
  148609 WT6  3753 TIP3 OH2  OT    -0.834000       15.9994           0
  148610 WT6  3753 TIP3 H1   HT     0.417000        1.0080           0
  148611 WT6  3753 TIP3 H2   HT     0.417000        1.0080           0
  148612 WT6  3757 TIP3 OH2  OT    -0.834000       15.9994           0
  148613 WT6  3757 TIP3 H1   HT     0.417000        1.0080           0
  148614 WT6  3757 TIP3 H2   HT     0.417000        1.0080           0
  148615 WT6  3758 TIP3 OH2  OT    -0.834000       15.9994           0
  148616 WT6  3758 TIP3 H1   HT     0.417000        1.0080           0
  148617 WT6  3758 TIP3 H2   HT     0.417000        1.0080           0
  148618 WT6  3761 TIP3 OH2  OT    -0.834000       15.9994           0
  148619 WT6  3761 TIP3 H1   HT     0.417000        1.0080           0
  148620 WT6  3761 TIP3 H2   HT     0.417000        1.0080           0
  148621 WT6  3762 TIP3 OH2  OT    -0.834000       15.9994           0
  148622 WT6  3762 TIP3 H1   HT     0.417000        1.0080           0
  148623 WT6  3762 TIP3 H2   HT     0.417000        1.0080           0
  148624 WT6  3763 TIP3 OH2  OT    -0.834000       15.9994           0
  148625 WT6  3763 TIP3 H1   HT     0.417000        1.0080           0
  148626 WT6  3763 TIP3 H2   HT     0.417000        1.0080           0
  148627 WT6  3764 TIP3 OH2  OT    -0.834000       15.9994           0
  148628 WT6  3764 TIP3 H1   HT     0.417000        1.0080           0
  148629 WT6  3764 TIP3 H2   HT     0.417000        1.0080           0
  148630 WT6  3765 TIP3 OH2  OT    -0.834000       15.9994           0
  148631 WT6  3765 TIP3 H1   HT     0.417000        1.0080           0
  148632 WT6  3765 TIP3 H2   HT     0.417000        1.0080           0
  148633 WT6  3766 TIP3 OH2  OT    -0.834000       15.9994           0
  148634 WT6  3766 TIP3 H1   HT     0.417000        1.0080           0
  148635 WT6  3766 TIP3 H2   HT     0.417000        1.0080           0
  148636 WT6  3767 TIP3 OH2  OT    -0.834000       15.9994           0
  148637 WT6  3767 TIP3 H1   HT     0.417000        1.0080           0
  148638 WT6  3767 TIP3 H2   HT     0.417000        1.0080           0
  148639 WT6  3768 TIP3 OH2  OT    -0.834000       15.9994           0
  148640 WT6  3768 TIP3 H1   HT     0.417000        1.0080           0
  148641 WT6  3768 TIP3 H2   HT     0.417000        1.0080           0
  148642 WT6  3769 TIP3 OH2  OT    -0.834000       15.9994           0
  148643 WT6  3769 TIP3 H1   HT     0.417000        1.0080           0
  148644 WT6  3769 TIP3 H2   HT     0.417000        1.0080           0
  148645 WT6  3770 TIP3 OH2  OT    -0.834000       15.9994           0
  148646 WT6  3770 TIP3 H1   HT     0.417000        1.0080           0
  148647 WT6  3770 TIP3 H2   HT     0.417000        1.0080           0
  148648 WT6  3771 TIP3 OH2  OT    -0.834000       15.9994           0
  148649 WT6  3771 TIP3 H1   HT     0.417000        1.0080           0
  148650 WT6  3771 TIP3 H2   HT     0.417000        1.0080           0
  148651 WT6  3776 TIP3 OH2  OT    -0.834000       15.9994           0
  148652 WT6  3776 TIP3 H1   HT     0.417000        1.0080           0
  148653 WT6  3776 TIP3 H2   HT     0.417000        1.0080           0
  148654 WT6  3779 TIP3 OH2  OT    -0.834000       15.9994           0
  148655 WT6  3779 TIP3 H1   HT     0.417000        1.0080           0
  148656 WT6  3779 TIP3 H2   HT     0.417000        1.0080           0
  148657 WT6  3782 TIP3 OH2  OT    -0.834000       15.9994           0
  148658 WT6  3782 TIP3 H1   HT     0.417000        1.0080           0
  148659 WT6  3782 TIP3 H2   HT     0.417000        1.0080           0
  148660 WT6  3783 TIP3 OH2  OT    -0.834000       15.9994           0
  148661 WT6  3783 TIP3 H1   HT     0.417000        1.0080           0
  148662 WT6  3783 TIP3 H2   HT     0.417000        1.0080           0
  148663 WT6  3784 TIP3 OH2  OT    -0.834000       15.9994           0
  148664 WT6  3784 TIP3 H1   HT     0.417000        1.0080           0
  148665 WT6  3784 TIP3 H2   HT     0.417000        1.0080           0
  148666 WT6  3785 TIP3 OH2  OT    -0.834000       15.9994           0
  148667 WT6  3785 TIP3 H1   HT     0.417000        1.0080           0
  148668 WT6  3785 TIP3 H2   HT     0.417000        1.0080           0
  148669 WT6  3786 TIP3 OH2  OT    -0.834000       15.9994           0
  148670 WT6  3786 TIP3 H1   HT     0.417000        1.0080           0
  148671 WT6  3786 TIP3 H2   HT     0.417000        1.0080           0
  148672 WT6  3787 TIP3 OH2  OT    -0.834000       15.9994           0
  148673 WT6  3787 TIP3 H1   HT     0.417000        1.0080           0
  148674 WT6  3787 TIP3 H2   HT     0.417000        1.0080           0
  148675 WT6  3788 TIP3 OH2  OT    -0.834000       15.9994           0
  148676 WT6  3788 TIP3 H1   HT     0.417000        1.0080           0
  148677 WT6  3788 TIP3 H2   HT     0.417000        1.0080           0
  148678 WT6  3789 TIP3 OH2  OT    -0.834000       15.9994           0
  148679 WT6  3789 TIP3 H1   HT     0.417000        1.0080           0
  148680 WT6  3789 TIP3 H2   HT     0.417000        1.0080           0
  148681 WT6  3790 TIP3 OH2  OT    -0.834000       15.9994           0
  148682 WT6  3790 TIP3 H1   HT     0.417000        1.0080           0
  148683 WT6  3790 TIP3 H2   HT     0.417000        1.0080           0
  148684 WT6  3791 TIP3 OH2  OT    -0.834000       15.9994           0
  148685 WT6  3791 TIP3 H1   HT     0.417000        1.0080           0
  148686 WT6  3791 TIP3 H2   HT     0.417000        1.0080           0
  148687 WT6  3792 TIP3 OH2  OT    -0.834000       15.9994           0
  148688 WT6  3792 TIP3 H1   HT     0.417000        1.0080           0
  148689 WT6  3792 TIP3 H2   HT     0.417000        1.0080           0
  148690 WT6  3793 TIP3 OH2  OT    -0.834000       15.9994           0
  148691 WT6  3793 TIP3 H1   HT     0.417000        1.0080           0
  148692 WT6  3793 TIP3 H2   HT     0.417000        1.0080           0
  148693 WT6  3794 TIP3 OH2  OT    -0.834000       15.9994           0
  148694 WT6  3794 TIP3 H1   HT     0.417000        1.0080           0
  148695 WT6  3794 TIP3 H2   HT     0.417000        1.0080           0
  148696 WT6  3796 TIP3 OH2  OT    -0.834000       15.9994           0
  148697 WT6  3796 TIP3 H1   HT     0.417000        1.0080           0
  148698 WT6  3796 TIP3 H2   HT     0.417000        1.0080           0
  148699 WT6  3798 TIP3 OH2  OT    -0.834000       15.9994           0
  148700 WT6  3798 TIP3 H1   HT     0.417000        1.0080           0
  148701 WT6  3798 TIP3 H2   HT     0.417000        1.0080           0
  148702 WT6  3800 TIP3 OH2  OT    -0.834000       15.9994           0
  148703 WT6  3800 TIP3 H1   HT     0.417000        1.0080           0
  148704 WT6  3800 TIP3 H2   HT     0.417000        1.0080           0
  148705 WT6  3801 TIP3 OH2  OT    -0.834000       15.9994           0
  148706 WT6  3801 TIP3 H1   HT     0.417000        1.0080           0
  148707 WT6  3801 TIP3 H2   HT     0.417000        1.0080           0
  148708 WT6  3802 TIP3 OH2  OT    -0.834000       15.9994           0
  148709 WT6  3802 TIP3 H1   HT     0.417000        1.0080           0
  148710 WT6  3802 TIP3 H2   HT     0.417000        1.0080           0
  148711 WT6  3804 TIP3 OH2  OT    -0.834000       15.9994           0
  148712 WT6  3804 TIP3 H1   HT     0.417000        1.0080           0
  148713 WT6  3804 TIP3 H2   HT     0.417000        1.0080           0
  148714 WT6  3805 TIP3 OH2  OT    -0.834000       15.9994           0
  148715 WT6  3805 TIP3 H1   HT     0.417000        1.0080           0
  148716 WT6  3805 TIP3 H2   HT     0.417000        1.0080           0
  148717 WT6  3806 TIP3 OH2  OT    -0.834000       15.9994           0
  148718 WT6  3806 TIP3 H1   HT     0.417000        1.0080           0
  148719 WT6  3806 TIP3 H2   HT     0.417000        1.0080           0
  148720 WT6  3807 TIP3 OH2  OT    -0.834000       15.9994           0
  148721 WT6  3807 TIP3 H1   HT     0.417000        1.0080           0
  148722 WT6  3807 TIP3 H2   HT     0.417000        1.0080           0
  148723 WT6  3808 TIP3 OH2  OT    -0.834000       15.9994           0
  148724 WT6  3808 TIP3 H1   HT     0.417000        1.0080           0
  148725 WT6  3808 TIP3 H2   HT     0.417000        1.0080           0
  148726 WT6  3809 TIP3 OH2  OT    -0.834000       15.9994           0
  148727 WT6  3809 TIP3 H1   HT     0.417000        1.0080           0
  148728 WT6  3809 TIP3 H2   HT     0.417000        1.0080           0
  148729 WT6  3810 TIP3 OH2  OT    -0.834000       15.9994           0
  148730 WT6  3810 TIP3 H1   HT     0.417000        1.0080           0
  148731 WT6  3810 TIP3 H2   HT     0.417000        1.0080           0
  148732 WT6  3811 TIP3 OH2  OT    -0.834000       15.9994           0
  148733 WT6  3811 TIP3 H1   HT     0.417000        1.0080           0
  148734 WT6  3811 TIP3 H2   HT     0.417000        1.0080           0
  148735 WT6  3812 TIP3 OH2  OT    -0.834000       15.9994           0
  148736 WT6  3812 TIP3 H1   HT     0.417000        1.0080           0
  148737 WT6  3812 TIP3 H2   HT     0.417000        1.0080           0
  148738 WT6  3813 TIP3 OH2  OT    -0.834000       15.9994           0
  148739 WT6  3813 TIP3 H1   HT     0.417000        1.0080           0
  148740 WT6  3813 TIP3 H2   HT     0.417000        1.0080           0
  148741 WT6  3814 TIP3 OH2  OT    -0.834000       15.9994           0
  148742 WT6  3814 TIP3 H1   HT     0.417000        1.0080           0
  148743 WT6  3814 TIP3 H2   HT     0.417000        1.0080           0
  148744 WT6  3815 TIP3 OH2  OT    -0.834000       15.9994           0
  148745 WT6  3815 TIP3 H1   HT     0.417000        1.0080           0
  148746 WT6  3815 TIP3 H2   HT     0.417000        1.0080           0
  148747 WT6  3821 TIP3 OH2  OT    -0.834000       15.9994           0
  148748 WT6  3821 TIP3 H1   HT     0.417000        1.0080           0
  148749 WT6  3821 TIP3 H2   HT     0.417000        1.0080           0
  148750 WT6  3823 TIP3 OH2  OT    -0.834000       15.9994           0
  148751 WT6  3823 TIP3 H1   HT     0.417000        1.0080           0
  148752 WT6  3823 TIP3 H2   HT     0.417000        1.0080           0
  148753 WT6  3826 TIP3 OH2  OT    -0.834000       15.9994           0
  148754 WT6  3826 TIP3 H1   HT     0.417000        1.0080           0
  148755 WT6  3826 TIP3 H2   HT     0.417000        1.0080           0
  148756 WT6  3827 TIP3 OH2  OT    -0.834000       15.9994           0
  148757 WT6  3827 TIP3 H1   HT     0.417000        1.0080           0
  148758 WT6  3827 TIP3 H2   HT     0.417000        1.0080           0
  148759 WT6  3828 TIP3 OH2  OT    -0.834000       15.9994           0
  148760 WT6  3828 TIP3 H1   HT     0.417000        1.0080           0
  148761 WT6  3828 TIP3 H2   HT     0.417000        1.0080           0
  148762 WT6  3829 TIP3 OH2  OT    -0.834000       15.9994           0
  148763 WT6  3829 TIP3 H1   HT     0.417000        1.0080           0
  148764 WT6  3829 TIP3 H2   HT     0.417000        1.0080           0
  148765 WT6  3830 TIP3 OH2  OT    -0.834000       15.9994           0
  148766 WT6  3830 TIP3 H1   HT     0.417000        1.0080           0
  148767 WT6  3830 TIP3 H2   HT     0.417000        1.0080           0
  148768 WT6  3831 TIP3 OH2  OT    -0.834000       15.9994           0
  148769 WT6  3831 TIP3 H1   HT     0.417000        1.0080           0
  148770 WT6  3831 TIP3 H2   HT     0.417000        1.0080           0
  148771 WT6  3832 TIP3 OH2  OT    -0.834000       15.9994           0
  148772 WT6  3832 TIP3 H1   HT     0.417000        1.0080           0
  148773 WT6  3832 TIP3 H2   HT     0.417000        1.0080           0
  148774 WT6  3833 TIP3 OH2  OT    -0.834000       15.9994           0
  148775 WT6  3833 TIP3 H1   HT     0.417000        1.0080           0
  148776 WT6  3833 TIP3 H2   HT     0.417000        1.0080           0
  148777 WT6  3834 TIP3 OH2  OT    -0.834000       15.9994           0
  148778 WT6  3834 TIP3 H1   HT     0.417000        1.0080           0
  148779 WT6  3834 TIP3 H2   HT     0.417000        1.0080           0
  148780 WT6  3835 TIP3 OH2  OT    -0.834000       15.9994           0
  148781 WT6  3835 TIP3 H1   HT     0.417000        1.0080           0
  148782 WT6  3835 TIP3 H2   HT     0.417000        1.0080           0
  148783 WT6  3838 TIP3 OH2  OT    -0.834000       15.9994           0
  148784 WT6  3838 TIP3 H1   HT     0.417000        1.0080           0
  148785 WT6  3838 TIP3 H2   HT     0.417000        1.0080           0
  148786 WT6  3842 TIP3 OH2  OT    -0.834000       15.9994           0
  148787 WT6  3842 TIP3 H1   HT     0.417000        1.0080           0
  148788 WT6  3842 TIP3 H2   HT     0.417000        1.0080           0
  148789 WT6  3845 TIP3 OH2  OT    -0.834000       15.9994           0
  148790 WT6  3845 TIP3 H1   HT     0.417000        1.0080           0
  148791 WT6  3845 TIP3 H2   HT     0.417000        1.0080           0
  148792 WT6  3846 TIP3 OH2  OT    -0.834000       15.9994           0
  148793 WT6  3846 TIP3 H1   HT     0.417000        1.0080           0
  148794 WT6  3846 TIP3 H2   HT     0.417000        1.0080           0
  148795 WT6  3847 TIP3 OH2  OT    -0.834000       15.9994           0
  148796 WT6  3847 TIP3 H1   HT     0.417000        1.0080           0
  148797 WT6  3847 TIP3 H2   HT     0.417000        1.0080           0
  148798 WT6  3848 TIP3 OH2  OT    -0.834000       15.9994           0
  148799 WT6  3848 TIP3 H1   HT     0.417000        1.0080           0
  148800 WT6  3848 TIP3 H2   HT     0.417000        1.0080           0
  148801 WT6  3849 TIP3 OH2  OT    -0.834000       15.9994           0
  148802 WT6  3849 TIP3 H1   HT     0.417000        1.0080           0
  148803 WT6  3849 TIP3 H2   HT     0.417000        1.0080           0
  148804 WT6  3850 TIP3 OH2  OT    -0.834000       15.9994           0
  148805 WT6  3850 TIP3 H1   HT     0.417000        1.0080           0
  148806 WT6  3850 TIP3 H2   HT     0.417000        1.0080           0
  148807 WT6  3851 TIP3 OH2  OT    -0.834000       15.9994           0
  148808 WT6  3851 TIP3 H1   HT     0.417000        1.0080           0
  148809 WT6  3851 TIP3 H2   HT     0.417000        1.0080           0
  148810 WT6  3852 TIP3 OH2  OT    -0.834000       15.9994           0
  148811 WT6  3852 TIP3 H1   HT     0.417000        1.0080           0
  148812 WT6  3852 TIP3 H2   HT     0.417000        1.0080           0
  148813 WT6  3853 TIP3 OH2  OT    -0.834000       15.9994           0
  148814 WT6  3853 TIP3 H1   HT     0.417000        1.0080           0
  148815 WT6  3853 TIP3 H2   HT     0.417000        1.0080           0
  148816 WT6  3854 TIP3 OH2  OT    -0.834000       15.9994           0
  148817 WT6  3854 TIP3 H1   HT     0.417000        1.0080           0
  148818 WT6  3854 TIP3 H2   HT     0.417000        1.0080           0
  148819 WT6  3855 TIP3 OH2  OT    -0.834000       15.9994           0
  148820 WT6  3855 TIP3 H1   HT     0.417000        1.0080           0
  148821 WT6  3855 TIP3 H2   HT     0.417000        1.0080           0
  148822 WT6  3857 TIP3 OH2  OT    -0.834000       15.9994           0
  148823 WT6  3857 TIP3 H1   HT     0.417000        1.0080           0
  148824 WT6  3857 TIP3 H2   HT     0.417000        1.0080           0
  148825 WT6  3859 TIP3 OH2  OT    -0.834000       15.9994           0
  148826 WT6  3859 TIP3 H1   HT     0.417000        1.0080           0
  148827 WT6  3859 TIP3 H2   HT     0.417000        1.0080           0
  148828 WT6  3861 TIP3 OH2  OT    -0.834000       15.9994           0
  148829 WT6  3861 TIP3 H1   HT     0.417000        1.0080           0
  148830 WT6  3861 TIP3 H2   HT     0.417000        1.0080           0
  148831 WT6  3863 TIP3 OH2  OT    -0.834000       15.9994           0
  148832 WT6  3863 TIP3 H1   HT     0.417000        1.0080           0
  148833 WT6  3863 TIP3 H2   HT     0.417000        1.0080           0
  148834 WT6  3865 TIP3 OH2  OT    -0.834000       15.9994           0
  148835 WT6  3865 TIP3 H1   HT     0.417000        1.0080           0
  148836 WT6  3865 TIP3 H2   HT     0.417000        1.0080           0
  148837 WT6  3867 TIP3 OH2  OT    -0.834000       15.9994           0
  148838 WT6  3867 TIP3 H1   HT     0.417000        1.0080           0
  148839 WT6  3867 TIP3 H2   HT     0.417000        1.0080           0
  148840 WT6  3868 TIP3 OH2  OT    -0.834000       15.9994           0
  148841 WT6  3868 TIP3 H1   HT     0.417000        1.0080           0
  148842 WT6  3868 TIP3 H2   HT     0.417000        1.0080           0
  148843 WT6  3869 TIP3 OH2  OT    -0.834000       15.9994           0
  148844 WT6  3869 TIP3 H1   HT     0.417000        1.0080           0
  148845 WT6  3869 TIP3 H2   HT     0.417000        1.0080           0
  148846 WT6  3870 TIP3 OH2  OT    -0.834000       15.9994           0
  148847 WT6  3870 TIP3 H1   HT     0.417000        1.0080           0
  148848 WT6  3870 TIP3 H2   HT     0.417000        1.0080           0
  148849 WT6  3871 TIP3 OH2  OT    -0.834000       15.9994           0
  148850 WT6  3871 TIP3 H1   HT     0.417000        1.0080           0
  148851 WT6  3871 TIP3 H2   HT     0.417000        1.0080           0
  148852 WT6  3872 TIP3 OH2  OT    -0.834000       15.9994           0
  148853 WT6  3872 TIP3 H1   HT     0.417000        1.0080           0
  148854 WT6  3872 TIP3 H2   HT     0.417000        1.0080           0
  148855 WT6  3873 TIP3 OH2  OT    -0.834000       15.9994           0
  148856 WT6  3873 TIP3 H1   HT     0.417000        1.0080           0
  148857 WT6  3873 TIP3 H2   HT     0.417000        1.0080           0
  148858 WT6  3874 TIP3 OH2  OT    -0.834000       15.9994           0
  148859 WT6  3874 TIP3 H1   HT     0.417000        1.0080           0
  148860 WT6  3874 TIP3 H2   HT     0.417000        1.0080           0
  148861 WT6  3875 TIP3 OH2  OT    -0.834000       15.9994           0
  148862 WT6  3875 TIP3 H1   HT     0.417000        1.0080           0
  148863 WT6  3875 TIP3 H2   HT     0.417000        1.0080           0
  148864 WT6  3876 TIP3 OH2  OT    -0.834000       15.9994           0
  148865 WT6  3876 TIP3 H1   HT     0.417000        1.0080           0
  148866 WT6  3876 TIP3 H2   HT     0.417000        1.0080           0
  148867 WT6  3878 TIP3 OH2  OT    -0.834000       15.9994           0
  148868 WT6  3878 TIP3 H1   HT     0.417000        1.0080           0
  148869 WT6  3878 TIP3 H2   HT     0.417000        1.0080           0
  148870 WT6  3879 TIP3 OH2  OT    -0.834000       15.9994           0
  148871 WT6  3879 TIP3 H1   HT     0.417000        1.0080           0
  148872 WT6  3879 TIP3 H2   HT     0.417000        1.0080           0
  148873 WT6  3882 TIP3 OH2  OT    -0.834000       15.9994           0
  148874 WT6  3882 TIP3 H1   HT     0.417000        1.0080           0
  148875 WT6  3882 TIP3 H2   HT     0.417000        1.0080           0
  148876 WT6  3885 TIP3 OH2  OT    -0.834000       15.9994           0
  148877 WT6  3885 TIP3 H1   HT     0.417000        1.0080           0
  148878 WT6  3885 TIP3 H2   HT     0.417000        1.0080           0
  148879 WT6  3886 TIP3 OH2  OT    -0.834000       15.9994           0
  148880 WT6  3886 TIP3 H1   HT     0.417000        1.0080           0
  148881 WT6  3886 TIP3 H2   HT     0.417000        1.0080           0
  148882 WT6  3888 TIP3 OH2  OT    -0.834000       15.9994           0
  148883 WT6  3888 TIP3 H1   HT     0.417000        1.0080           0
  148884 WT6  3888 TIP3 H2   HT     0.417000        1.0080           0
  148885 WT6  3889 TIP3 OH2  OT    -0.834000       15.9994           0
  148886 WT6  3889 TIP3 H1   HT     0.417000        1.0080           0
  148887 WT6  3889 TIP3 H2   HT     0.417000        1.0080           0
  148888 WT6  3890 TIP3 OH2  OT    -0.834000       15.9994           0
  148889 WT6  3890 TIP3 H1   HT     0.417000        1.0080           0
  148890 WT6  3890 TIP3 H2   HT     0.417000        1.0080           0
  148891 WT6  3891 TIP3 OH2  OT    -0.834000       15.9994           0
  148892 WT6  3891 TIP3 H1   HT     0.417000        1.0080           0
  148893 WT6  3891 TIP3 H2   HT     0.417000        1.0080           0
  148894 WT6  3892 TIP3 OH2  OT    -0.834000       15.9994           0
  148895 WT6  3892 TIP3 H1   HT     0.417000        1.0080           0
  148896 WT6  3892 TIP3 H2   HT     0.417000        1.0080           0
  148897 WT6  3893 TIP3 OH2  OT    -0.834000       15.9994           0
  148898 WT6  3893 TIP3 H1   HT     0.417000        1.0080           0
  148899 WT6  3893 TIP3 H2   HT     0.417000        1.0080           0
  148900 WT6  3894 TIP3 OH2  OT    -0.834000       15.9994           0
  148901 WT6  3894 TIP3 H1   HT     0.417000        1.0080           0
  148902 WT6  3894 TIP3 H2   HT     0.417000        1.0080           0
  148903 WT6  3895 TIP3 OH2  OT    -0.834000       15.9994           0
  148904 WT6  3895 TIP3 H1   HT     0.417000        1.0080           0
  148905 WT6  3895 TIP3 H2   HT     0.417000        1.0080           0
  148906 WT6  3896 TIP3 OH2  OT    -0.834000       15.9994           0
  148907 WT6  3896 TIP3 H1   HT     0.417000        1.0080           0
  148908 WT6  3896 TIP3 H2   HT     0.417000        1.0080           0
  148909 WT6  3898 TIP3 OH2  OT    -0.834000       15.9994           0
  148910 WT6  3898 TIP3 H1   HT     0.417000        1.0080           0
  148911 WT6  3898 TIP3 H2   HT     0.417000        1.0080           0
  148912 WT6  3899 TIP3 OH2  OT    -0.834000       15.9994           0
  148913 WT6  3899 TIP3 H1   HT     0.417000        1.0080           0
  148914 WT6  3899 TIP3 H2   HT     0.417000        1.0080           0
  148915 WT6  3900 TIP3 OH2  OT    -0.834000       15.9994           0
  148916 WT6  3900 TIP3 H1   HT     0.417000        1.0080           0
  148917 WT6  3900 TIP3 H2   HT     0.417000        1.0080           0
  148918 WT6  3901 TIP3 OH2  OT    -0.834000       15.9994           0
  148919 WT6  3901 TIP3 H1   HT     0.417000        1.0080           0
  148920 WT6  3901 TIP3 H2   HT     0.417000        1.0080           0
  148921 WT6  3903 TIP3 OH2  OT    -0.834000       15.9994           0
  148922 WT6  3903 TIP3 H1   HT     0.417000        1.0080           0
  148923 WT6  3903 TIP3 H2   HT     0.417000        1.0080           0
  148924 WT6  3907 TIP3 OH2  OT    -0.834000       15.9994           0
  148925 WT6  3907 TIP3 H1   HT     0.417000        1.0080           0
  148926 WT6  3907 TIP3 H2   HT     0.417000        1.0080           0
  148927 WT6  3909 TIP3 OH2  OT    -0.834000       15.9994           0
  148928 WT6  3909 TIP3 H1   HT     0.417000        1.0080           0
  148929 WT6  3909 TIP3 H2   HT     0.417000        1.0080           0
  148930 WT6  3911 TIP3 OH2  OT    -0.834000       15.9994           0
  148931 WT6  3911 TIP3 H1   HT     0.417000        1.0080           0
  148932 WT6  3911 TIP3 H2   HT     0.417000        1.0080           0
  148933 WT6  3912 TIP3 OH2  OT    -0.834000       15.9994           0
  148934 WT6  3912 TIP3 H1   HT     0.417000        1.0080           0
  148935 WT6  3912 TIP3 H2   HT     0.417000        1.0080           0
  148936 WT6  3913 TIP3 OH2  OT    -0.834000       15.9994           0
  148937 WT6  3913 TIP3 H1   HT     0.417000        1.0080           0
  148938 WT6  3913 TIP3 H2   HT     0.417000        1.0080           0
  148939 WT6  3914 TIP3 OH2  OT    -0.834000       15.9994           0
  148940 WT6  3914 TIP3 H1   HT     0.417000        1.0080           0
  148941 WT6  3914 TIP3 H2   HT     0.417000        1.0080           0
  148942 WT6  3915 TIP3 OH2  OT    -0.834000       15.9994           0
  148943 WT6  3915 TIP3 H1   HT     0.417000        1.0080           0
  148944 WT6  3915 TIP3 H2   HT     0.417000        1.0080           0
  148945 WT6  3916 TIP3 OH2  OT    -0.834000       15.9994           0
  148946 WT6  3916 TIP3 H1   HT     0.417000        1.0080           0
  148947 WT6  3916 TIP3 H2   HT     0.417000        1.0080           0
  148948 WT6  3917 TIP3 OH2  OT    -0.834000       15.9994           0
  148949 WT6  3917 TIP3 H1   HT     0.417000        1.0080           0
  148950 WT6  3917 TIP3 H2   HT     0.417000        1.0080           0
  148951 WT6  3919 TIP3 OH2  OT    -0.834000       15.9994           0
  148952 WT6  3919 TIP3 H1   HT     0.417000        1.0080           0
  148953 WT6  3919 TIP3 H2   HT     0.417000        1.0080           0
  148954 WT6  3920 TIP3 OH2  OT    -0.834000       15.9994           0
  148955 WT6  3920 TIP3 H1   HT     0.417000        1.0080           0
  148956 WT6  3920 TIP3 H2   HT     0.417000        1.0080           0
  148957 WT6  3922 TIP3 OH2  OT    -0.834000       15.9994           0
  148958 WT6  3922 TIP3 H1   HT     0.417000        1.0080           0
  148959 WT6  3922 TIP3 H2   HT     0.417000        1.0080           0
  148960 WT6  3924 TIP3 OH2  OT    -0.834000       15.9994           0
  148961 WT6  3924 TIP3 H1   HT     0.417000        1.0080           0
  148962 WT6  3924 TIP3 H2   HT     0.417000        1.0080           0
  148963 WT6  3925 TIP3 OH2  OT    -0.834000       15.9994           0
  148964 WT6  3925 TIP3 H1   HT     0.417000        1.0080           0
  148965 WT6  3925 TIP3 H2   HT     0.417000        1.0080           0
  148966 WT6  3927 TIP3 OH2  OT    -0.834000       15.9994           0
  148967 WT6  3927 TIP3 H1   HT     0.417000        1.0080           0
  148968 WT6  3927 TIP3 H2   HT     0.417000        1.0080           0
  148969 WT6  3928 TIP3 OH2  OT    -0.834000       15.9994           0
  148970 WT6  3928 TIP3 H1   HT     0.417000        1.0080           0
  148971 WT6  3928 TIP3 H2   HT     0.417000        1.0080           0
  148972 WT6  3929 TIP3 OH2  OT    -0.834000       15.9994           0
  148973 WT6  3929 TIP3 H1   HT     0.417000        1.0080           0
  148974 WT6  3929 TIP3 H2   HT     0.417000        1.0080           0
  148975 WT6  3930 TIP3 OH2  OT    -0.834000       15.9994           0
  148976 WT6  3930 TIP3 H1   HT     0.417000        1.0080           0
  148977 WT6  3930 TIP3 H2   HT     0.417000        1.0080           0
  148978 WT6  3931 TIP3 OH2  OT    -0.834000       15.9994           0
  148979 WT6  3931 TIP3 H1   HT     0.417000        1.0080           0
  148980 WT6  3931 TIP3 H2   HT     0.417000        1.0080           0
  148981 WT6  3932 TIP3 OH2  OT    -0.834000       15.9994           0
  148982 WT6  3932 TIP3 H1   HT     0.417000        1.0080           0
  148983 WT6  3932 TIP3 H2   HT     0.417000        1.0080           0
  148984 WT6  3934 TIP3 OH2  OT    -0.834000       15.9994           0
  148985 WT6  3934 TIP3 H1   HT     0.417000        1.0080           0
  148986 WT6  3934 TIP3 H2   HT     0.417000        1.0080           0
  148987 WT6  3935 TIP3 OH2  OT    -0.834000       15.9994           0
  148988 WT6  3935 TIP3 H1   HT     0.417000        1.0080           0
  148989 WT6  3935 TIP3 H2   HT     0.417000        1.0080           0
  148990 WT6  3936 TIP3 OH2  OT    -0.834000       15.9994           0
  148991 WT6  3936 TIP3 H1   HT     0.417000        1.0080           0
  148992 WT6  3936 TIP3 H2   HT     0.417000        1.0080           0
  148993 WT6  3937 TIP3 OH2  OT    -0.834000       15.9994           0
  148994 WT6  3937 TIP3 H1   HT     0.417000        1.0080           0
  148995 WT6  3937 TIP3 H2   HT     0.417000        1.0080           0
  148996 WT6  3938 TIP3 OH2  OT    -0.834000       15.9994           0
  148997 WT6  3938 TIP3 H1   HT     0.417000        1.0080           0
  148998 WT6  3938 TIP3 H2   HT     0.417000        1.0080           0
  148999 WT6  3939 TIP3 OH2  OT    -0.834000       15.9994           0
  149000 WT6  3939 TIP3 H1   HT     0.417000        1.0080           0
  149001 WT6  3939 TIP3 H2   HT     0.417000        1.0080           0
  149002 WT6  3946 TIP3 OH2  OT    -0.834000       15.9994           0
  149003 WT6  3946 TIP3 H1   HT     0.417000        1.0080           0
  149004 WT6  3946 TIP3 H2   HT     0.417000        1.0080           0
  149005 WT6  3949 TIP3 OH2  OT    -0.834000       15.9994           0
  149006 WT6  3949 TIP3 H1   HT     0.417000        1.0080           0
  149007 WT6  3949 TIP3 H2   HT     0.417000        1.0080           0
  149008 WT6  3954 TIP3 OH2  OT    -0.834000       15.9994           0
  149009 WT6  3954 TIP3 H1   HT     0.417000        1.0080           0
  149010 WT6  3954 TIP3 H2   HT     0.417000        1.0080           0
  149011 WT6  3955 TIP3 OH2  OT    -0.834000       15.9994           0
  149012 WT6  3955 TIP3 H1   HT     0.417000        1.0080           0
  149013 WT6  3955 TIP3 H2   HT     0.417000        1.0080           0
  149014 WT6  3956 TIP3 OH2  OT    -0.834000       15.9994           0
  149015 WT6  3956 TIP3 H1   HT     0.417000        1.0080           0
  149016 WT6  3956 TIP3 H2   HT     0.417000        1.0080           0
  149017 WT6  3957 TIP3 OH2  OT    -0.834000       15.9994           0
  149018 WT6  3957 TIP3 H1   HT     0.417000        1.0080           0
  149019 WT6  3957 TIP3 H2   HT     0.417000        1.0080           0
  149020 WT6  3958 TIP3 OH2  OT    -0.834000       15.9994           0
  149021 WT6  3958 TIP3 H1   HT     0.417000        1.0080           0
  149022 WT6  3958 TIP3 H2   HT     0.417000        1.0080           0
  149023 WT6  3959 TIP3 OH2  OT    -0.834000       15.9994           0
  149024 WT6  3959 TIP3 H1   HT     0.417000        1.0080           0
  149025 WT6  3959 TIP3 H2   HT     0.417000        1.0080           0
  149026 WT6  3960 TIP3 OH2  OT    -0.834000       15.9994           0
  149027 WT6  3960 TIP3 H1   HT     0.417000        1.0080           0
  149028 WT6  3960 TIP3 H2   HT     0.417000        1.0080           0
  149029 WT6  3961 TIP3 OH2  OT    -0.834000       15.9994           0
  149030 WT6  3961 TIP3 H1   HT     0.417000        1.0080           0
  149031 WT6  3961 TIP3 H2   HT     0.417000        1.0080           0
  149032 WT6  3971 TIP3 OH2  OT    -0.834000       15.9994           0
  149033 WT6  3971 TIP3 H1   HT     0.417000        1.0080           0
  149034 WT6  3971 TIP3 H2   HT     0.417000        1.0080           0
  149035 WT6  3972 TIP3 OH2  OT    -0.834000       15.9994           0
  149036 WT6  3972 TIP3 H1   HT     0.417000        1.0080           0
  149037 WT6  3972 TIP3 H2   HT     0.417000        1.0080           0
  149038 WT6  3973 TIP3 OH2  OT    -0.834000       15.9994           0
  149039 WT6  3973 TIP3 H1   HT     0.417000        1.0080           0
  149040 WT6  3973 TIP3 H2   HT     0.417000        1.0080           0
  149041 WT6  3974 TIP3 OH2  OT    -0.834000       15.9994           0
  149042 WT6  3974 TIP3 H1   HT     0.417000        1.0080           0
  149043 WT6  3974 TIP3 H2   HT     0.417000        1.0080           0
  149044 WT6  3975 TIP3 OH2  OT    -0.834000       15.9994           0
  149045 WT6  3975 TIP3 H1   HT     0.417000        1.0080           0
  149046 WT6  3975 TIP3 H2   HT     0.417000        1.0080           0
  149047 WT6  3978 TIP3 OH2  OT    -0.834000       15.9994           0
  149048 WT6  3978 TIP3 H1   HT     0.417000        1.0080           0
  149049 WT6  3978 TIP3 H2   HT     0.417000        1.0080           0
  149050 WT6  3979 TIP3 OH2  OT    -0.834000       15.9994           0
  149051 WT6  3979 TIP3 H1   HT     0.417000        1.0080           0
  149052 WT6  3979 TIP3 H2   HT     0.417000        1.0080           0
  149053 WT6  3980 TIP3 OH2  OT    -0.834000       15.9994           0
  149054 WT6  3980 TIP3 H1   HT     0.417000        1.0080           0
  149055 WT6  3980 TIP3 H2   HT     0.417000        1.0080           0
  149056 WT6  3981 TIP3 OH2  OT    -0.834000       15.9994           0
  149057 WT6  3981 TIP3 H1   HT     0.417000        1.0080           0
  149058 WT6  3981 TIP3 H2   HT     0.417000        1.0080           0
  149059 WT6  3982 TIP3 OH2  OT    -0.834000       15.9994           0
  149060 WT6  3982 TIP3 H1   HT     0.417000        1.0080           0
  149061 WT6  3982 TIP3 H2   HT     0.417000        1.0080           0
  149062 WT6  3983 TIP3 OH2  OT    -0.834000       15.9994           0
  149063 WT6  3983 TIP3 H1   HT     0.417000        1.0080           0
  149064 WT6  3983 TIP3 H2   HT     0.417000        1.0080           0
  149065 WT6  3986 TIP3 OH2  OT    -0.834000       15.9994           0
  149066 WT6  3986 TIP3 H1   HT     0.417000        1.0080           0
  149067 WT6  3986 TIP3 H2   HT     0.417000        1.0080           0
  149068 WT6  3991 TIP3 OH2  OT    -0.834000       15.9994           0
  149069 WT6  3991 TIP3 H1   HT     0.417000        1.0080           0
  149070 WT6  3991 TIP3 H2   HT     0.417000        1.0080           0
  149071 WT6  3992 TIP3 OH2  OT    -0.834000       15.9994           0
  149072 WT6  3992 TIP3 H1   HT     0.417000        1.0080           0
  149073 WT6  3992 TIP3 H2   HT     0.417000        1.0080           0
  149074 WT6  3994 TIP3 OH2  OT    -0.834000       15.9994           0
  149075 WT6  3994 TIP3 H1   HT     0.417000        1.0080           0
  149076 WT6  3994 TIP3 H2   HT     0.417000        1.0080           0
  149077 WT6  3996 TIP3 OH2  OT    -0.834000       15.9994           0
  149078 WT6  3996 TIP3 H1   HT     0.417000        1.0080           0
  149079 WT6  3996 TIP3 H2   HT     0.417000        1.0080           0
  149080 WT6  3997 TIP3 OH2  OT    -0.834000       15.9994           0
  149081 WT6  3997 TIP3 H1   HT     0.417000        1.0080           0
  149082 WT6  3997 TIP3 H2   HT     0.417000        1.0080           0
  149083 WT6  3998 TIP3 OH2  OT    -0.834000       15.9994           0
  149084 WT6  3998 TIP3 H1   HT     0.417000        1.0080           0
  149085 WT6  3998 TIP3 H2   HT     0.417000        1.0080           0
  149086 WT6  3999 TIP3 OH2  OT    -0.834000       15.9994           0
  149087 WT6  3999 TIP3 H1   HT     0.417000        1.0080           0
  149088 WT6  3999 TIP3 H2   HT     0.417000        1.0080           0
  149089 WT6  4000 TIP3 OH2  OT    -0.834000       15.9994           0
  149090 WT6  4000 TIP3 H1   HT     0.417000        1.0080           0
  149091 WT6  4000 TIP3 H2   HT     0.417000        1.0080           0
  149092 WT6  4002 TIP3 OH2  OT    -0.834000       15.9994           0
  149093 WT6  4002 TIP3 H1   HT     0.417000        1.0080           0
  149094 WT6  4002 TIP3 H2   HT     0.417000        1.0080           0
  149095 WT6  4003 TIP3 OH2  OT    -0.834000       15.9994           0
  149096 WT6  4003 TIP3 H1   HT     0.417000        1.0080           0
  149097 WT6  4003 TIP3 H2   HT     0.417000        1.0080           0
  149098 WT6  4005 TIP3 OH2  OT    -0.834000       15.9994           0
  149099 WT6  4005 TIP3 H1   HT     0.417000        1.0080           0
  149100 WT6  4005 TIP3 H2   HT     0.417000        1.0080           0
  149101 WT6  4008 TIP3 OH2  OT    -0.834000       15.9994           0
  149102 WT6  4008 TIP3 H1   HT     0.417000        1.0080           0
  149103 WT6  4008 TIP3 H2   HT     0.417000        1.0080           0
  149104 WT6  4009 TIP3 OH2  OT    -0.834000       15.9994           0
  149105 WT6  4009 TIP3 H1   HT     0.417000        1.0080           0
  149106 WT6  4009 TIP3 H2   HT     0.417000        1.0080           0
  149107 WT6  4010 TIP3 OH2  OT    -0.834000       15.9994           0
  149108 WT6  4010 TIP3 H1   HT     0.417000        1.0080           0
  149109 WT6  4010 TIP3 H2   HT     0.417000        1.0080           0
  149110 WT6  4011 TIP3 OH2  OT    -0.834000       15.9994           0
  149111 WT6  4011 TIP3 H1   HT     0.417000        1.0080           0
  149112 WT6  4011 TIP3 H2   HT     0.417000        1.0080           0
  149113 WT6  4012 TIP3 OH2  OT    -0.834000       15.9994           0
  149114 WT6  4012 TIP3 H1   HT     0.417000        1.0080           0
  149115 WT6  4012 TIP3 H2   HT     0.417000        1.0080           0
  149116 WT6  4015 TIP3 OH2  OT    -0.834000       15.9994           0
  149117 WT6  4015 TIP3 H1   HT     0.417000        1.0080           0
  149118 WT6  4015 TIP3 H2   HT     0.417000        1.0080           0
  149119 WT6  4016 TIP3 OH2  OT    -0.834000       15.9994           0
  149120 WT6  4016 TIP3 H1   HT     0.417000        1.0080           0
  149121 WT6  4016 TIP3 H2   HT     0.417000        1.0080           0
  149122 WT6  4018 TIP3 OH2  OT    -0.834000       15.9994           0
  149123 WT6  4018 TIP3 H1   HT     0.417000        1.0080           0
  149124 WT6  4018 TIP3 H2   HT     0.417000        1.0080           0
  149125 WT6  4019 TIP3 OH2  OT    -0.834000       15.9994           0
  149126 WT6  4019 TIP3 H1   HT     0.417000        1.0080           0
  149127 WT6  4019 TIP3 H2   HT     0.417000        1.0080           0
  149128 WT6  4020 TIP3 OH2  OT    -0.834000       15.9994           0
  149129 WT6  4020 TIP3 H1   HT     0.417000        1.0080           0
  149130 WT6  4020 TIP3 H2   HT     0.417000        1.0080           0
  149131 WT6  4021 TIP3 OH2  OT    -0.834000       15.9994           0
  149132 WT6  4021 TIP3 H1   HT     0.417000        1.0080           0
  149133 WT6  4021 TIP3 H2   HT     0.417000        1.0080           0
  149134 WT6  4022 TIP3 OH2  OT    -0.834000       15.9994           0
  149135 WT6  4022 TIP3 H1   HT     0.417000        1.0080           0
  149136 WT6  4022 TIP3 H2   HT     0.417000        1.0080           0
  149137 WT6  4024 TIP3 OH2  OT    -0.834000       15.9994           0
  149138 WT6  4024 TIP3 H1   HT     0.417000        1.0080           0
  149139 WT6  4024 TIP3 H2   HT     0.417000        1.0080           0
  149140 WT6  4029 TIP3 OH2  OT    -0.834000       15.9994           0
  149141 WT6  4029 TIP3 H1   HT     0.417000        1.0080           0
  149142 WT6  4029 TIP3 H2   HT     0.417000        1.0080           0
  149143 WT6  4030 TIP3 OH2  OT    -0.834000       15.9994           0
  149144 WT6  4030 TIP3 H1   HT     0.417000        1.0080           0
  149145 WT6  4030 TIP3 H2   HT     0.417000        1.0080           0
  149146 WT6  4033 TIP3 OH2  OT    -0.834000       15.9994           0
  149147 WT6  4033 TIP3 H1   HT     0.417000        1.0080           0
  149148 WT6  4033 TIP3 H2   HT     0.417000        1.0080           0
  149149 WT6  4035 TIP3 OH2  OT    -0.834000       15.9994           0
  149150 WT6  4035 TIP3 H1   HT     0.417000        1.0080           0
  149151 WT6  4035 TIP3 H2   HT     0.417000        1.0080           0
  149152 WT6  4036 TIP3 OH2  OT    -0.834000       15.9994           0
  149153 WT6  4036 TIP3 H1   HT     0.417000        1.0080           0
  149154 WT6  4036 TIP3 H2   HT     0.417000        1.0080           0
  149155 WT6  4037 TIP3 OH2  OT    -0.834000       15.9994           0
  149156 WT6  4037 TIP3 H1   HT     0.417000        1.0080           0
  149157 WT6  4037 TIP3 H2   HT     0.417000        1.0080           0
  149158 WT6  4038 TIP3 OH2  OT    -0.834000       15.9994           0
  149159 WT6  4038 TIP3 H1   HT     0.417000        1.0080           0
  149160 WT6  4038 TIP3 H2   HT     0.417000        1.0080           0
  149161 WT6  4039 TIP3 OH2  OT    -0.834000       15.9994           0
  149162 WT6  4039 TIP3 H1   HT     0.417000        1.0080           0
  149163 WT6  4039 TIP3 H2   HT     0.417000        1.0080           0
  149164 WT6  4040 TIP3 OH2  OT    -0.834000       15.9994           0
  149165 WT6  4040 TIP3 H1   HT     0.417000        1.0080           0
  149166 WT6  4040 TIP3 H2   HT     0.417000        1.0080           0
  149167 WT6  4041 TIP3 OH2  OT    -0.834000       15.9994           0
  149168 WT6  4041 TIP3 H1   HT     0.417000        1.0080           0
  149169 WT6  4041 TIP3 H2   HT     0.417000        1.0080           0
  149170 WT6  4042 TIP3 OH2  OT    -0.834000       15.9994           0
  149171 WT6  4042 TIP3 H1   HT     0.417000        1.0080           0
  149172 WT6  4042 TIP3 H2   HT     0.417000        1.0080           0
  149173 WT6  4046 TIP3 OH2  OT    -0.834000       15.9994           0
  149174 WT6  4046 TIP3 H1   HT     0.417000        1.0080           0
  149175 WT6  4046 TIP3 H2   HT     0.417000        1.0080           0
  149176 WT6  4047 TIP3 OH2  OT    -0.834000       15.9994           0
  149177 WT6  4047 TIP3 H1   HT     0.417000        1.0080           0
  149178 WT6  4047 TIP3 H2   HT     0.417000        1.0080           0
  149179 WT6  4053 TIP3 OH2  OT    -0.834000       15.9994           0
  149180 WT6  4053 TIP3 H1   HT     0.417000        1.0080           0
  149181 WT6  4053 TIP3 H2   HT     0.417000        1.0080           0
  149182 WT6  4055 TIP3 OH2  OT    -0.834000       15.9994           0
  149183 WT6  4055 TIP3 H1   HT     0.417000        1.0080           0
  149184 WT6  4055 TIP3 H2   HT     0.417000        1.0080           0
  149185 WT6  4057 TIP3 OH2  OT    -0.834000       15.9994           0
  149186 WT6  4057 TIP3 H1   HT     0.417000        1.0080           0
  149187 WT6  4057 TIP3 H2   HT     0.417000        1.0080           0
  149188 WT6  4058 TIP3 OH2  OT    -0.834000       15.9994           0
  149189 WT6  4058 TIP3 H1   HT     0.417000        1.0080           0
  149190 WT6  4058 TIP3 H2   HT     0.417000        1.0080           0
  149191 WT6  4059 TIP3 OH2  OT    -0.834000       15.9994           0
  149192 WT6  4059 TIP3 H1   HT     0.417000        1.0080           0
  149193 WT6  4059 TIP3 H2   HT     0.417000        1.0080           0
  149194 WT6  4060 TIP3 OH2  OT    -0.834000       15.9994           0
  149195 WT6  4060 TIP3 H1   HT     0.417000        1.0080           0
  149196 WT6  4060 TIP3 H2   HT     0.417000        1.0080           0
  149197 WT6  4061 TIP3 OH2  OT    -0.834000       15.9994           0
  149198 WT6  4061 TIP3 H1   HT     0.417000        1.0080           0
  149199 WT6  4061 TIP3 H2   HT     0.417000        1.0080           0
  149200 WT6  4062 TIP3 OH2  OT    -0.834000       15.9994           0
  149201 WT6  4062 TIP3 H1   HT     0.417000        1.0080           0
  149202 WT6  4062 TIP3 H2   HT     0.417000        1.0080           0
  149203 WT6  4063 TIP3 OH2  OT    -0.834000       15.9994           0
  149204 WT6  4063 TIP3 H1   HT     0.417000        1.0080           0
  149205 WT6  4063 TIP3 H2   HT     0.417000        1.0080           0
  149206 WT6  4065 TIP3 OH2  OT    -0.834000       15.9994           0
  149207 WT6  4065 TIP3 H1   HT     0.417000        1.0080           0
  149208 WT6  4065 TIP3 H2   HT     0.417000        1.0080           0
  149209 WT6  4066 TIP3 OH2  OT    -0.834000       15.9994           0
  149210 WT6  4066 TIP3 H1   HT     0.417000        1.0080           0
  149211 WT6  4066 TIP3 H2   HT     0.417000        1.0080           0
  149212 WT6  4072 TIP3 OH2  OT    -0.834000       15.9994           0
  149213 WT6  4072 TIP3 H1   HT     0.417000        1.0080           0
  149214 WT6  4072 TIP3 H2   HT     0.417000        1.0080           0
  149215 WT6  4074 TIP3 OH2  OT    -0.834000       15.9994           0
  149216 WT6  4074 TIP3 H1   HT     0.417000        1.0080           0
  149217 WT6  4074 TIP3 H2   HT     0.417000        1.0080           0
  149218 WT6  4076 TIP3 OH2  OT    -0.834000       15.9994           0
  149219 WT6  4076 TIP3 H1   HT     0.417000        1.0080           0
  149220 WT6  4076 TIP3 H2   HT     0.417000        1.0080           0
  149221 WT6  4077 TIP3 OH2  OT    -0.834000       15.9994           0
  149222 WT6  4077 TIP3 H1   HT     0.417000        1.0080           0
  149223 WT6  4077 TIP3 H2   HT     0.417000        1.0080           0
  149224 WT6  4078 TIP3 OH2  OT    -0.834000       15.9994           0
  149225 WT6  4078 TIP3 H1   HT     0.417000        1.0080           0
  149226 WT6  4078 TIP3 H2   HT     0.417000        1.0080           0
  149227 WT6  4079 TIP3 OH2  OT    -0.834000       15.9994           0
  149228 WT6  4079 TIP3 H1   HT     0.417000        1.0080           0
  149229 WT6  4079 TIP3 H2   HT     0.417000        1.0080           0
  149230 WT6  4080 TIP3 OH2  OT    -0.834000       15.9994           0
  149231 WT6  4080 TIP3 H1   HT     0.417000        1.0080           0
  149232 WT6  4080 TIP3 H2   HT     0.417000        1.0080           0
  149233 WT6  4081 TIP3 OH2  OT    -0.834000       15.9994           0
  149234 WT6  4081 TIP3 H1   HT     0.417000        1.0080           0
  149235 WT6  4081 TIP3 H2   HT     0.417000        1.0080           0
  149236 WT6  4082 TIP3 OH2  OT    -0.834000       15.9994           0
  149237 WT6  4082 TIP3 H1   HT     0.417000        1.0080           0
  149238 WT6  4082 TIP3 H2   HT     0.417000        1.0080           0
  149239 WT6  4083 TIP3 OH2  OT    -0.834000       15.9994           0
  149240 WT6  4083 TIP3 H1   HT     0.417000        1.0080           0
  149241 WT6  4083 TIP3 H2   HT     0.417000        1.0080           0
  149242 WT6  4084 TIP3 OH2  OT    -0.834000       15.9994           0
  149243 WT6  4084 TIP3 H1   HT     0.417000        1.0080           0
  149244 WT6  4084 TIP3 H2   HT     0.417000        1.0080           0
  149245 WT6  4085 TIP3 OH2  OT    -0.834000       15.9994           0
  149246 WT6  4085 TIP3 H1   HT     0.417000        1.0080           0
  149247 WT6  4085 TIP3 H2   HT     0.417000        1.0080           0
  149248 WT6  4086 TIP3 OH2  OT    -0.834000       15.9994           0
  149249 WT6  4086 TIP3 H1   HT     0.417000        1.0080           0
  149250 WT6  4086 TIP3 H2   HT     0.417000        1.0080           0
  149251 WT6  4088 TIP3 OH2  OT    -0.834000       15.9994           0
  149252 WT6  4088 TIP3 H1   HT     0.417000        1.0080           0
  149253 WT6  4088 TIP3 H2   HT     0.417000        1.0080           0
  149254 WT6  4089 TIP3 OH2  OT    -0.834000       15.9994           0
  149255 WT6  4089 TIP3 H1   HT     0.417000        1.0080           0
  149256 WT6  4089 TIP3 H2   HT     0.417000        1.0080           0
  149257 WT6  4091 TIP3 OH2  OT    -0.834000       15.9994           0
  149258 WT6  4091 TIP3 H1   HT     0.417000        1.0080           0
  149259 WT6  4091 TIP3 H2   HT     0.417000        1.0080           0
  149260 WT6  4093 TIP3 OH2  OT    -0.834000       15.9994           0
  149261 WT6  4093 TIP3 H1   HT     0.417000        1.0080           0
  149262 WT6  4093 TIP3 H2   HT     0.417000        1.0080           0
  149263 WT6  4094 TIP3 OH2  OT    -0.834000       15.9994           0
  149264 WT6  4094 TIP3 H1   HT     0.417000        1.0080           0
  149265 WT6  4094 TIP3 H2   HT     0.417000        1.0080           0
  149266 WT6  4096 TIP3 OH2  OT    -0.834000       15.9994           0
  149267 WT6  4096 TIP3 H1   HT     0.417000        1.0080           0
  149268 WT6  4096 TIP3 H2   HT     0.417000        1.0080           0
  149269 WT6  4097 TIP3 OH2  OT    -0.834000       15.9994           0
  149270 WT6  4097 TIP3 H1   HT     0.417000        1.0080           0
  149271 WT6  4097 TIP3 H2   HT     0.417000        1.0080           0
  149272 WT6  4098 TIP3 OH2  OT    -0.834000       15.9994           0
  149273 WT6  4098 TIP3 H1   HT     0.417000        1.0080           0
  149274 WT6  4098 TIP3 H2   HT     0.417000        1.0080           0
  149275 WT6  4099 TIP3 OH2  OT    -0.834000       15.9994           0
  149276 WT6  4099 TIP3 H1   HT     0.417000        1.0080           0
  149277 WT6  4099 TIP3 H2   HT     0.417000        1.0080           0
  149278 WT6  4100 TIP3 OH2  OT    -0.834000       15.9994           0
  149279 WT6  4100 TIP3 H1   HT     0.417000        1.0080           0
  149280 WT6  4100 TIP3 H2   HT     0.417000        1.0080           0
  149281 WT6  4102 TIP3 OH2  OT    -0.834000       15.9994           0
  149282 WT6  4102 TIP3 H1   HT     0.417000        1.0080           0
  149283 WT6  4102 TIP3 H2   HT     0.417000        1.0080           0
  149284 WT6  4103 TIP3 OH2  OT    -0.834000       15.9994           0
  149285 WT6  4103 TIP3 H1   HT     0.417000        1.0080           0
  149286 WT6  4103 TIP3 H2   HT     0.417000        1.0080           0
  149287 WT6  4104 TIP3 OH2  OT    -0.834000       15.9994           0
  149288 WT6  4104 TIP3 H1   HT     0.417000        1.0080           0
  149289 WT6  4104 TIP3 H2   HT     0.417000        1.0080           0
  149290 WT6  4105 TIP3 OH2  OT    -0.834000       15.9994           0
  149291 WT6  4105 TIP3 H1   HT     0.417000        1.0080           0
  149292 WT6  4105 TIP3 H2   HT     0.417000        1.0080           0
  149293 WT6  4106 TIP3 OH2  OT    -0.834000       15.9994           0
  149294 WT6  4106 TIP3 H1   HT     0.417000        1.0080           0
  149295 WT6  4106 TIP3 H2   HT     0.417000        1.0080           0
  149296 WT6  4107 TIP3 OH2  OT    -0.834000       15.9994           0
  149297 WT6  4107 TIP3 H1   HT     0.417000        1.0080           0
  149298 WT6  4107 TIP3 H2   HT     0.417000        1.0080           0
  149299 WT6  4109 TIP3 OH2  OT    -0.834000       15.9994           0
  149300 WT6  4109 TIP3 H1   HT     0.417000        1.0080           0
  149301 WT6  4109 TIP3 H2   HT     0.417000        1.0080           0
  149302 WT6  4110 TIP3 OH2  OT    -0.834000       15.9994           0
  149303 WT6  4110 TIP3 H1   HT     0.417000        1.0080           0
  149304 WT6  4110 TIP3 H2   HT     0.417000        1.0080           0
  149305 WT6  4111 TIP3 OH2  OT    -0.834000       15.9994           0
  149306 WT6  4111 TIP3 H1   HT     0.417000        1.0080           0
  149307 WT6  4111 TIP3 H2   HT     0.417000        1.0080           0
  149308 WT6  4116 TIP3 OH2  OT    -0.834000       15.9994           0
  149309 WT6  4116 TIP3 H1   HT     0.417000        1.0080           0
  149310 WT6  4116 TIP3 H2   HT     0.417000        1.0080           0
  149311 WT6  4119 TIP3 OH2  OT    -0.834000       15.9994           0
  149312 WT6  4119 TIP3 H1   HT     0.417000        1.0080           0
  149313 WT6  4119 TIP3 H2   HT     0.417000        1.0080           0
  149314 WT6  4120 TIP3 OH2  OT    -0.834000       15.9994           0
  149315 WT6  4120 TIP3 H1   HT     0.417000        1.0080           0
  149316 WT6  4120 TIP3 H2   HT     0.417000        1.0080           0
  149317 WT6  4121 TIP3 OH2  OT    -0.834000       15.9994           0
  149318 WT6  4121 TIP3 H1   HT     0.417000        1.0080           0
  149319 WT6  4121 TIP3 H2   HT     0.417000        1.0080           0
  149320 WT6  4122 TIP3 OH2  OT    -0.834000       15.9994           0
  149321 WT6  4122 TIP3 H1   HT     0.417000        1.0080           0
  149322 WT6  4122 TIP3 H2   HT     0.417000        1.0080           0
  149323 WT6  4123 TIP3 OH2  OT    -0.834000       15.9994           0
  149324 WT6  4123 TIP3 H1   HT     0.417000        1.0080           0
  149325 WT6  4123 TIP3 H2   HT     0.417000        1.0080           0
  149326 WT6  4124 TIP3 OH2  OT    -0.834000       15.9994           0
  149327 WT6  4124 TIP3 H1   HT     0.417000        1.0080           0
  149328 WT6  4124 TIP3 H2   HT     0.417000        1.0080           0
  149329 WT6  4125 TIP3 OH2  OT    -0.834000       15.9994           0
  149330 WT6  4125 TIP3 H1   HT     0.417000        1.0080           0
  149331 WT6  4125 TIP3 H2   HT     0.417000        1.0080           0
  149332 WT6  4126 TIP3 OH2  OT    -0.834000       15.9994           0
  149333 WT6  4126 TIP3 H1   HT     0.417000        1.0080           0
  149334 WT6  4126 TIP3 H2   HT     0.417000        1.0080           0
  149335 WT6  4127 TIP3 OH2  OT    -0.834000       15.9994           0
  149336 WT6  4127 TIP3 H1   HT     0.417000        1.0080           0
  149337 WT6  4127 TIP3 H2   HT     0.417000        1.0080           0
  149338 WT6  4131 TIP3 OH2  OT    -0.834000       15.9994           0
  149339 WT6  4131 TIP3 H1   HT     0.417000        1.0080           0
  149340 WT6  4131 TIP3 H2   HT     0.417000        1.0080           0
  149341 WT6  4138 TIP3 OH2  OT    -0.834000       15.9994           0
  149342 WT6  4138 TIP3 H1   HT     0.417000        1.0080           0
  149343 WT6  4138 TIP3 H2   HT     0.417000        1.0080           0
  149344 WT6  4139 TIP3 OH2  OT    -0.834000       15.9994           0
  149345 WT6  4139 TIP3 H1   HT     0.417000        1.0080           0
  149346 WT6  4139 TIP3 H2   HT     0.417000        1.0080           0
  149347 WT6  4140 TIP3 OH2  OT    -0.834000       15.9994           0
  149348 WT6  4140 TIP3 H1   HT     0.417000        1.0080           0
  149349 WT6  4140 TIP3 H2   HT     0.417000        1.0080           0
  149350 WT6  4141 TIP3 OH2  OT    -0.834000       15.9994           0
  149351 WT6  4141 TIP3 H1   HT     0.417000        1.0080           0
  149352 WT6  4141 TIP3 H2   HT     0.417000        1.0080           0
  149353 WT6  4142 TIP3 OH2  OT    -0.834000       15.9994           0
  149354 WT6  4142 TIP3 H1   HT     0.417000        1.0080           0
  149355 WT6  4142 TIP3 H2   HT     0.417000        1.0080           0
  149356 WT6  4143 TIP3 OH2  OT    -0.834000       15.9994           0
  149357 WT6  4143 TIP3 H1   HT     0.417000        1.0080           0
  149358 WT6  4143 TIP3 H2   HT     0.417000        1.0080           0
  149359 WT6  4144 TIP3 OH2  OT    -0.834000       15.9994           0
  149360 WT6  4144 TIP3 H1   HT     0.417000        1.0080           0
  149361 WT6  4144 TIP3 H2   HT     0.417000        1.0080           0
  149362 WT6  4145 TIP3 OH2  OT    -0.834000       15.9994           0
  149363 WT6  4145 TIP3 H1   HT     0.417000        1.0080           0
  149364 WT6  4145 TIP3 H2   HT     0.417000        1.0080           0
  149365 WT6  4146 TIP3 OH2  OT    -0.834000       15.9994           0
  149366 WT6  4146 TIP3 H1   HT     0.417000        1.0080           0
  149367 WT6  4146 TIP3 H2   HT     0.417000        1.0080           0
  149368 WT6  4147 TIP3 OH2  OT    -0.834000       15.9994           0
  149369 WT6  4147 TIP3 H1   HT     0.417000        1.0080           0
  149370 WT6  4147 TIP3 H2   HT     0.417000        1.0080           0
  149371 WT6  4148 TIP3 OH2  OT    -0.834000       15.9994           0
  149372 WT6  4148 TIP3 H1   HT     0.417000        1.0080           0
  149373 WT6  4148 TIP3 H2   HT     0.417000        1.0080           0
  149374 WT6  4150 TIP3 OH2  OT    -0.834000       15.9994           0
  149375 WT6  4150 TIP3 H1   HT     0.417000        1.0080           0
  149376 WT6  4150 TIP3 H2   HT     0.417000        1.0080           0
  149377 WT6  4151 TIP3 OH2  OT    -0.834000       15.9994           0
  149378 WT6  4151 TIP3 H1   HT     0.417000        1.0080           0
  149379 WT6  4151 TIP3 H2   HT     0.417000        1.0080           0
  149380 WT6  4152 TIP3 OH2  OT    -0.834000       15.9994           0
  149381 WT6  4152 TIP3 H1   HT     0.417000        1.0080           0
  149382 WT6  4152 TIP3 H2   HT     0.417000        1.0080           0
  149383 WT6  4157 TIP3 OH2  OT    -0.834000       15.9994           0
  149384 WT6  4157 TIP3 H1   HT     0.417000        1.0080           0
  149385 WT6  4157 TIP3 H2   HT     0.417000        1.0080           0
  149386 WT6  4158 TIP3 OH2  OT    -0.834000       15.9994           0
  149387 WT6  4158 TIP3 H1   HT     0.417000        1.0080           0
  149388 WT6  4158 TIP3 H2   HT     0.417000        1.0080           0
  149389 WT6  4159 TIP3 OH2  OT    -0.834000       15.9994           0
  149390 WT6  4159 TIP3 H1   HT     0.417000        1.0080           0
  149391 WT6  4159 TIP3 H2   HT     0.417000        1.0080           0
  149392 WT6  4161 TIP3 OH2  OT    -0.834000       15.9994           0
  149393 WT6  4161 TIP3 H1   HT     0.417000        1.0080           0
  149394 WT6  4161 TIP3 H2   HT     0.417000        1.0080           0
  149395 WT6  4162 TIP3 OH2  OT    -0.834000       15.9994           0
  149396 WT6  4162 TIP3 H1   HT     0.417000        1.0080           0
  149397 WT6  4162 TIP3 H2   HT     0.417000        1.0080           0
  149398 WT6  4163 TIP3 OH2  OT    -0.834000       15.9994           0
  149399 WT6  4163 TIP3 H1   HT     0.417000        1.0080           0
  149400 WT6  4163 TIP3 H2   HT     0.417000        1.0080           0
  149401 WT6  4164 TIP3 OH2  OT    -0.834000       15.9994           0
  149402 WT6  4164 TIP3 H1   HT     0.417000        1.0080           0
  149403 WT6  4164 TIP3 H2   HT     0.417000        1.0080           0
  149404 WT6  4166 TIP3 OH2  OT    -0.834000       15.9994           0
  149405 WT6  4166 TIP3 H1   HT     0.417000        1.0080           0
  149406 WT6  4166 TIP3 H2   HT     0.417000        1.0080           0
  149407 WT6  4167 TIP3 OH2  OT    -0.834000       15.9994           0
  149408 WT6  4167 TIP3 H1   HT     0.417000        1.0080           0
  149409 WT6  4167 TIP3 H2   HT     0.417000        1.0080           0
  149410 WT6  4168 TIP3 OH2  OT    -0.834000       15.9994           0
  149411 WT6  4168 TIP3 H1   HT     0.417000        1.0080           0
  149412 WT6  4168 TIP3 H2   HT     0.417000        1.0080           0
  149413 WT6  4170 TIP3 OH2  OT    -0.834000       15.9994           0
  149414 WT6  4170 TIP3 H1   HT     0.417000        1.0080           0
  149415 WT6  4170 TIP3 H2   HT     0.417000        1.0080           0
  149416 WT6  4171 TIP3 OH2  OT    -0.834000       15.9994           0
  149417 WT6  4171 TIP3 H1   HT     0.417000        1.0080           0
  149418 WT6  4171 TIP3 H2   HT     0.417000        1.0080           0
  149419 WT6  4179 TIP3 OH2  OT    -0.834000       15.9994           0
  149420 WT6  4179 TIP3 H1   HT     0.417000        1.0080           0
  149421 WT6  4179 TIP3 H2   HT     0.417000        1.0080           0
  149422 WT6  4181 TIP3 OH2  OT    -0.834000       15.9994           0
  149423 WT6  4181 TIP3 H1   HT     0.417000        1.0080           0
  149424 WT6  4181 TIP3 H2   HT     0.417000        1.0080           0
  149425 WT6  4182 TIP3 OH2  OT    -0.834000       15.9994           0
  149426 WT6  4182 TIP3 H1   HT     0.417000        1.0080           0
  149427 WT6  4182 TIP3 H2   HT     0.417000        1.0080           0
  149428 WT6  4183 TIP3 OH2  OT    -0.834000       15.9994           0
  149429 WT6  4183 TIP3 H1   HT     0.417000        1.0080           0
  149430 WT6  4183 TIP3 H2   HT     0.417000        1.0080           0
  149431 WT6  4184 TIP3 OH2  OT    -0.834000       15.9994           0
  149432 WT6  4184 TIP3 H1   HT     0.417000        1.0080           0
  149433 WT6  4184 TIP3 H2   HT     0.417000        1.0080           0
  149434 WT6  4185 TIP3 OH2  OT    -0.834000       15.9994           0
  149435 WT6  4185 TIP3 H1   HT     0.417000        1.0080           0
  149436 WT6  4185 TIP3 H2   HT     0.417000        1.0080           0
  149437 WT6  4186 TIP3 OH2  OT    -0.834000       15.9994           0
  149438 WT6  4186 TIP3 H1   HT     0.417000        1.0080           0
  149439 WT6  4186 TIP3 H2   HT     0.417000        1.0080           0
  149440 WT6  4187 TIP3 OH2  OT    -0.834000       15.9994           0
  149441 WT6  4187 TIP3 H1   HT     0.417000        1.0080           0
  149442 WT6  4187 TIP3 H2   HT     0.417000        1.0080           0
  149443 WT6  4188 TIP3 OH2  OT    -0.834000       15.9994           0
  149444 WT6  4188 TIP3 H1   HT     0.417000        1.0080           0
  149445 WT6  4188 TIP3 H2   HT     0.417000        1.0080           0
  149446 WT6  4189 TIP3 OH2  OT    -0.834000       15.9994           0
  149447 WT6  4189 TIP3 H1   HT     0.417000        1.0080           0
  149448 WT6  4189 TIP3 H2   HT     0.417000        1.0080           0
  149449 WT6  4190 TIP3 OH2  OT    -0.834000       15.9994           0
  149450 WT6  4190 TIP3 H1   HT     0.417000        1.0080           0
  149451 WT6  4190 TIP3 H2   HT     0.417000        1.0080           0
  149452 WT6  4194 TIP3 OH2  OT    -0.834000       15.9994           0
  149453 WT6  4194 TIP3 H1   HT     0.417000        1.0080           0
  149454 WT6  4194 TIP3 H2   HT     0.417000        1.0080           0
  149455 WT6  4198 TIP3 OH2  OT    -0.834000       15.9994           0
  149456 WT6  4198 TIP3 H1   HT     0.417000        1.0080           0
  149457 WT6  4198 TIP3 H2   HT     0.417000        1.0080           0
  149458 WT6  4200 TIP3 OH2  OT    -0.834000       15.9994           0
  149459 WT6  4200 TIP3 H1   HT     0.417000        1.0080           0
  149460 WT6  4200 TIP3 H2   HT     0.417000        1.0080           0
  149461 WT6  4201 TIP3 OH2  OT    -0.834000       15.9994           0
  149462 WT6  4201 TIP3 H1   HT     0.417000        1.0080           0
  149463 WT6  4201 TIP3 H2   HT     0.417000        1.0080           0
  149464 WT6  4202 TIP3 OH2  OT    -0.834000       15.9994           0
  149465 WT6  4202 TIP3 H1   HT     0.417000        1.0080           0
  149466 WT6  4202 TIP3 H2   HT     0.417000        1.0080           0
  149467 WT6  4205 TIP3 OH2  OT    -0.834000       15.9994           0
  149468 WT6  4205 TIP3 H1   HT     0.417000        1.0080           0
  149469 WT6  4205 TIP3 H2   HT     0.417000        1.0080           0
  149470 WT6  4206 TIP3 OH2  OT    -0.834000       15.9994           0
  149471 WT6  4206 TIP3 H1   HT     0.417000        1.0080           0
  149472 WT6  4206 TIP3 H2   HT     0.417000        1.0080           0
  149473 WT6  4207 TIP3 OH2  OT    -0.834000       15.9994           0
  149474 WT6  4207 TIP3 H1   HT     0.417000        1.0080           0
  149475 WT6  4207 TIP3 H2   HT     0.417000        1.0080           0
  149476 WT6  4208 TIP3 OH2  OT    -0.834000       15.9994           0
  149477 WT6  4208 TIP3 H1   HT     0.417000        1.0080           0
  149478 WT6  4208 TIP3 H2   HT     0.417000        1.0080           0
  149479 WT6  4209 TIP3 OH2  OT    -0.834000       15.9994           0
  149480 WT6  4209 TIP3 H1   HT     0.417000        1.0080           0
  149481 WT6  4209 TIP3 H2   HT     0.417000        1.0080           0
  149482 WT6  4210 TIP3 OH2  OT    -0.834000       15.9994           0
  149483 WT6  4210 TIP3 H1   HT     0.417000        1.0080           0
  149484 WT6  4210 TIP3 H2   HT     0.417000        1.0080           0
  149485 WT6  4211 TIP3 OH2  OT    -0.834000       15.9994           0
  149486 WT6  4211 TIP3 H1   HT     0.417000        1.0080           0
  149487 WT6  4211 TIP3 H2   HT     0.417000        1.0080           0
  149488 WT6  4213 TIP3 OH2  OT    -0.834000       15.9994           0
  149489 WT6  4213 TIP3 H1   HT     0.417000        1.0080           0
  149490 WT6  4213 TIP3 H2   HT     0.417000        1.0080           0
  149491 WT6  4214 TIP3 OH2  OT    -0.834000       15.9994           0
  149492 WT6  4214 TIP3 H1   HT     0.417000        1.0080           0
  149493 WT6  4214 TIP3 H2   HT     0.417000        1.0080           0
  149494 WT6  4215 TIP3 OH2  OT    -0.834000       15.9994           0
  149495 WT6  4215 TIP3 H1   HT     0.417000        1.0080           0
  149496 WT6  4215 TIP3 H2   HT     0.417000        1.0080           0
  149497 WT6  4218 TIP3 OH2  OT    -0.834000       15.9994           0
  149498 WT6  4218 TIP3 H1   HT     0.417000        1.0080           0
  149499 WT6  4218 TIP3 H2   HT     0.417000        1.0080           0
  149500 WT6  4219 TIP3 OH2  OT    -0.834000       15.9994           0
  149501 WT6  4219 TIP3 H1   HT     0.417000        1.0080           0
  149502 WT6  4219 TIP3 H2   HT     0.417000        1.0080           0
  149503 WT6  4224 TIP3 OH2  OT    -0.834000       15.9994           0
  149504 WT6  4224 TIP3 H1   HT     0.417000        1.0080           0
  149505 WT6  4224 TIP3 H2   HT     0.417000        1.0080           0
  149506 WT6  4225 TIP3 OH2  OT    -0.834000       15.9994           0
  149507 WT6  4225 TIP3 H1   HT     0.417000        1.0080           0
  149508 WT6  4225 TIP3 H2   HT     0.417000        1.0080           0
  149509 WT6  4226 TIP3 OH2  OT    -0.834000       15.9994           0
  149510 WT6  4226 TIP3 H1   HT     0.417000        1.0080           0
  149511 WT6  4226 TIP3 H2   HT     0.417000        1.0080           0
  149512 WT6  4227 TIP3 OH2  OT    -0.834000       15.9994           0
  149513 WT6  4227 TIP3 H1   HT     0.417000        1.0080           0
  149514 WT6  4227 TIP3 H2   HT     0.417000        1.0080           0
  149515 WT6  4228 TIP3 OH2  OT    -0.834000       15.9994           0
  149516 WT6  4228 TIP3 H1   HT     0.417000        1.0080           0
  149517 WT6  4228 TIP3 H2   HT     0.417000        1.0080           0
  149518 WT6  4229 TIP3 OH2  OT    -0.834000       15.9994           0
  149519 WT6  4229 TIP3 H1   HT     0.417000        1.0080           0
  149520 WT6  4229 TIP3 H2   HT     0.417000        1.0080           0
  149521 WT6  4230 TIP3 OH2  OT    -0.834000       15.9994           0
  149522 WT6  4230 TIP3 H1   HT     0.417000        1.0080           0
  149523 WT6  4230 TIP3 H2   HT     0.417000        1.0080           0
  149524 WT6  4231 TIP3 OH2  OT    -0.834000       15.9994           0
  149525 WT6  4231 TIP3 H1   HT     0.417000        1.0080           0
  149526 WT6  4231 TIP3 H2   HT     0.417000        1.0080           0
  149527 WT6  4232 TIP3 OH2  OT    -0.834000       15.9994           0
  149528 WT6  4232 TIP3 H1   HT     0.417000        1.0080           0
  149529 WT6  4232 TIP3 H2   HT     0.417000        1.0080           0
  149530 WT6  4233 TIP3 OH2  OT    -0.834000       15.9994           0
  149531 WT6  4233 TIP3 H1   HT     0.417000        1.0080           0
  149532 WT6  4233 TIP3 H2   HT     0.417000        1.0080           0
  149533 WT6  4234 TIP3 OH2  OT    -0.834000       15.9994           0
  149534 WT6  4234 TIP3 H1   HT     0.417000        1.0080           0
  149535 WT6  4234 TIP3 H2   HT     0.417000        1.0080           0
  149536 WT6  4235 TIP3 OH2  OT    -0.834000       15.9994           0
  149537 WT6  4235 TIP3 H1   HT     0.417000        1.0080           0
  149538 WT6  4235 TIP3 H2   HT     0.417000        1.0080           0
  149539 WT6  4236 TIP3 OH2  OT    -0.834000       15.9994           0
  149540 WT6  4236 TIP3 H1   HT     0.417000        1.0080           0
  149541 WT6  4236 TIP3 H2   HT     0.417000        1.0080           0
  149542 WT6  4243 TIP3 OH2  OT    -0.834000       15.9994           0
  149543 WT6  4243 TIP3 H1   HT     0.417000        1.0080           0
  149544 WT6  4243 TIP3 H2   HT     0.417000        1.0080           0
  149545 WT6  4244 TIP3 OH2  OT    -0.834000       15.9994           0
  149546 WT6  4244 TIP3 H1   HT     0.417000        1.0080           0
  149547 WT6  4244 TIP3 H2   HT     0.417000        1.0080           0
  149548 WT6  4245 TIP3 OH2  OT    -0.834000       15.9994           0
  149549 WT6  4245 TIP3 H1   HT     0.417000        1.0080           0
  149550 WT6  4245 TIP3 H2   HT     0.417000        1.0080           0
  149551 WT6  4246 TIP3 OH2  OT    -0.834000       15.9994           0
  149552 WT6  4246 TIP3 H1   HT     0.417000        1.0080           0
  149553 WT6  4246 TIP3 H2   HT     0.417000        1.0080           0
  149554 WT6  4247 TIP3 OH2  OT    -0.834000       15.9994           0
  149555 WT6  4247 TIP3 H1   HT     0.417000        1.0080           0
  149556 WT6  4247 TIP3 H2   HT     0.417000        1.0080           0
  149557 WT6  4248 TIP3 OH2  OT    -0.834000       15.9994           0
  149558 WT6  4248 TIP3 H1   HT     0.417000        1.0080           0
  149559 WT6  4248 TIP3 H2   HT     0.417000        1.0080           0
  149560 WT6  4249 TIP3 OH2  OT    -0.834000       15.9994           0
  149561 WT6  4249 TIP3 H1   HT     0.417000        1.0080           0
  149562 WT6  4249 TIP3 H2   HT     0.417000        1.0080           0
  149563 WT6  4250 TIP3 OH2  OT    -0.834000       15.9994           0
  149564 WT6  4250 TIP3 H1   HT     0.417000        1.0080           0
  149565 WT6  4250 TIP3 H2   HT     0.417000        1.0080           0
  149566 WT6  4252 TIP3 OH2  OT    -0.834000       15.9994           0
  149567 WT6  4252 TIP3 H1   HT     0.417000        1.0080           0
  149568 WT6  4252 TIP3 H2   HT     0.417000        1.0080           0
  149569 WT6  4254 TIP3 OH2  OT    -0.834000       15.9994           0
  149570 WT6  4254 TIP3 H1   HT     0.417000        1.0080           0
  149571 WT6  4254 TIP3 H2   HT     0.417000        1.0080           0
  149572 WT6  4255 TIP3 OH2  OT    -0.834000       15.9994           0
  149573 WT6  4255 TIP3 H1   HT     0.417000        1.0080           0
  149574 WT6  4255 TIP3 H2   HT     0.417000        1.0080           0
  149575 WT6  4262 TIP3 OH2  OT    -0.834000       15.9994           0
  149576 WT6  4262 TIP3 H1   HT     0.417000        1.0080           0
  149577 WT6  4262 TIP3 H2   HT     0.417000        1.0080           0
  149578 WT6  4264 TIP3 OH2  OT    -0.834000       15.9994           0
  149579 WT6  4264 TIP3 H1   HT     0.417000        1.0080           0
  149580 WT6  4264 TIP3 H2   HT     0.417000        1.0080           0
  149581 WT6  4266 TIP3 OH2  OT    -0.834000       15.9994           0
  149582 WT6  4266 TIP3 H1   HT     0.417000        1.0080           0
  149583 WT6  4266 TIP3 H2   HT     0.417000        1.0080           0
  149584 WT6  4267 TIP3 OH2  OT    -0.834000       15.9994           0
  149585 WT6  4267 TIP3 H1   HT     0.417000        1.0080           0
  149586 WT6  4267 TIP3 H2   HT     0.417000        1.0080           0
  149587 WT6  4268 TIP3 OH2  OT    -0.834000       15.9994           0
  149588 WT6  4268 TIP3 H1   HT     0.417000        1.0080           0
  149589 WT6  4268 TIP3 H2   HT     0.417000        1.0080           0
  149590 WT6  4269 TIP3 OH2  OT    -0.834000       15.9994           0
  149591 WT6  4269 TIP3 H1   HT     0.417000        1.0080           0
  149592 WT6  4269 TIP3 H2   HT     0.417000        1.0080           0
  149593 WT6  4270 TIP3 OH2  OT    -0.834000       15.9994           0
  149594 WT6  4270 TIP3 H1   HT     0.417000        1.0080           0
  149595 WT6  4270 TIP3 H2   HT     0.417000        1.0080           0
  149596 WT6  4271 TIP3 OH2  OT    -0.834000       15.9994           0
  149597 WT6  4271 TIP3 H1   HT     0.417000        1.0080           0
  149598 WT6  4271 TIP3 H2   HT     0.417000        1.0080           0
  149599 WT6  4272 TIP3 OH2  OT    -0.834000       15.9994           0
  149600 WT6  4272 TIP3 H1   HT     0.417000        1.0080           0
  149601 WT6  4272 TIP3 H2   HT     0.417000        1.0080           0
  149602 WT6  4273 TIP3 OH2  OT    -0.834000       15.9994           0
  149603 WT6  4273 TIP3 H1   HT     0.417000        1.0080           0
  149604 WT6  4273 TIP3 H2   HT     0.417000        1.0080           0
  149605 WT6  4274 TIP3 OH2  OT    -0.834000       15.9994           0
  149606 WT6  4274 TIP3 H1   HT     0.417000        1.0080           0
  149607 WT6  4274 TIP3 H2   HT     0.417000        1.0080           0
  149608 WT6  4275 TIP3 OH2  OT    -0.834000       15.9994           0
  149609 WT6  4275 TIP3 H1   HT     0.417000        1.0080           0
  149610 WT6  4275 TIP3 H2   HT     0.417000        1.0080           0
  149611 WT6  4277 TIP3 OH2  OT    -0.834000       15.9994           0
  149612 WT6  4277 TIP3 H1   HT     0.417000        1.0080           0
  149613 WT6  4277 TIP3 H2   HT     0.417000        1.0080           0
  149614 WT6  4278 TIP3 OH2  OT    -0.834000       15.9994           0
  149615 WT6  4278 TIP3 H1   HT     0.417000        1.0080           0
  149616 WT6  4278 TIP3 H2   HT     0.417000        1.0080           0
  149617 WT6  4282 TIP3 OH2  OT    -0.834000       15.9994           0
  149618 WT6  4282 TIP3 H1   HT     0.417000        1.0080           0
  149619 WT6  4282 TIP3 H2   HT     0.417000        1.0080           0
  149620 WT6  4283 TIP3 OH2  OT    -0.834000       15.9994           0
  149621 WT6  4283 TIP3 H1   HT     0.417000        1.0080           0
  149622 WT6  4283 TIP3 H2   HT     0.417000        1.0080           0
  149623 WT6  4287 TIP3 OH2  OT    -0.834000       15.9994           0
  149624 WT6  4287 TIP3 H1   HT     0.417000        1.0080           0
  149625 WT6  4287 TIP3 H2   HT     0.417000        1.0080           0
  149626 WT6  4288 TIP3 OH2  OT    -0.834000       15.9994           0
  149627 WT6  4288 TIP3 H1   HT     0.417000        1.0080           0
  149628 WT6  4288 TIP3 H2   HT     0.417000        1.0080           0
  149629 WT6  4289 TIP3 OH2  OT    -0.834000       15.9994           0
  149630 WT6  4289 TIP3 H1   HT     0.417000        1.0080           0
  149631 WT6  4289 TIP3 H2   HT     0.417000        1.0080           0
  149632 WT6  4290 TIP3 OH2  OT    -0.834000       15.9994           0
  149633 WT6  4290 TIP3 H1   HT     0.417000        1.0080           0
  149634 WT6  4290 TIP3 H2   HT     0.417000        1.0080           0
  149635 WT6  4291 TIP3 OH2  OT    -0.834000       15.9994           0
  149636 WT6  4291 TIP3 H1   HT     0.417000        1.0080           0
  149637 WT6  4291 TIP3 H2   HT     0.417000        1.0080           0
  149638 WT6  4292 TIP3 OH2  OT    -0.834000       15.9994           0
  149639 WT6  4292 TIP3 H1   HT     0.417000        1.0080           0
  149640 WT6  4292 TIP3 H2   HT     0.417000        1.0080           0
  149641 WT6  4293 TIP3 OH2  OT    -0.834000       15.9994           0
  149642 WT6  4293 TIP3 H1   HT     0.417000        1.0080           0
  149643 WT6  4293 TIP3 H2   HT     0.417000        1.0080           0
  149644 WT6  4294 TIP3 OH2  OT    -0.834000       15.9994           0
  149645 WT6  4294 TIP3 H1   HT     0.417000        1.0080           0
  149646 WT6  4294 TIP3 H2   HT     0.417000        1.0080           0
  149647 WT6  4295 TIP3 OH2  OT    -0.834000       15.9994           0
  149648 WT6  4295 TIP3 H1   HT     0.417000        1.0080           0
  149649 WT6  4295 TIP3 H2   HT     0.417000        1.0080           0
  149650 WT6  4296 TIP3 OH2  OT    -0.834000       15.9994           0
  149651 WT6  4296 TIP3 H1   HT     0.417000        1.0080           0
  149652 WT6  4296 TIP3 H2   HT     0.417000        1.0080           0
  149653 WT6  4297 TIP3 OH2  OT    -0.834000       15.9994           0
  149654 WT6  4297 TIP3 H1   HT     0.417000        1.0080           0
  149655 WT6  4297 TIP3 H2   HT     0.417000        1.0080           0
  149656 WT6  4298 TIP3 OH2  OT    -0.834000       15.9994           0
  149657 WT6  4298 TIP3 H1   HT     0.417000        1.0080           0
  149658 WT6  4298 TIP3 H2   HT     0.417000        1.0080           0
  149659 WT6  4304 TIP3 OH2  OT    -0.834000       15.9994           0
  149660 WT6  4304 TIP3 H1   HT     0.417000        1.0080           0
  149661 WT6  4304 TIP3 H2   HT     0.417000        1.0080           0
  149662 WT6  4306 TIP3 OH2  OT    -0.834000       15.9994           0
  149663 WT6  4306 TIP3 H1   HT     0.417000        1.0080           0
  149664 WT6  4306 TIP3 H2   HT     0.417000        1.0080           0
  149665 WT6  4307 TIP3 OH2  OT    -0.834000       15.9994           0
  149666 WT6  4307 TIP3 H1   HT     0.417000        1.0080           0
  149667 WT6  4307 TIP3 H2   HT     0.417000        1.0080           0
  149668 WT6  4308 TIP3 OH2  OT    -0.834000       15.9994           0
  149669 WT6  4308 TIP3 H1   HT     0.417000        1.0080           0
  149670 WT6  4308 TIP3 H2   HT     0.417000        1.0080           0
  149671 WT6  4309 TIP3 OH2  OT    -0.834000       15.9994           0
  149672 WT6  4309 TIP3 H1   HT     0.417000        1.0080           0
  149673 WT6  4309 TIP3 H2   HT     0.417000        1.0080           0
  149674 WT6  4310 TIP3 OH2  OT    -0.834000       15.9994           0
  149675 WT6  4310 TIP3 H1   HT     0.417000        1.0080           0
  149676 WT6  4310 TIP3 H2   HT     0.417000        1.0080           0
  149677 WT6  4311 TIP3 OH2  OT    -0.834000       15.9994           0
  149678 WT6  4311 TIP3 H1   HT     0.417000        1.0080           0
  149679 WT6  4311 TIP3 H2   HT     0.417000        1.0080           0
  149680 WT6  4312 TIP3 OH2  OT    -0.834000       15.9994           0
  149681 WT6  4312 TIP3 H1   HT     0.417000        1.0080           0
  149682 WT6  4312 TIP3 H2   HT     0.417000        1.0080           0
  149683 WT6  4313 TIP3 OH2  OT    -0.834000       15.9994           0
  149684 WT6  4313 TIP3 H1   HT     0.417000        1.0080           0
  149685 WT6  4313 TIP3 H2   HT     0.417000        1.0080           0
  149686 WT6  4314 TIP3 OH2  OT    -0.834000       15.9994           0
  149687 WT6  4314 TIP3 H1   HT     0.417000        1.0080           0
  149688 WT6  4314 TIP3 H2   HT     0.417000        1.0080           0
  149689 WT6  4315 TIP3 OH2  OT    -0.834000       15.9994           0
  149690 WT6  4315 TIP3 H1   HT     0.417000        1.0080           0
  149691 WT6  4315 TIP3 H2   HT     0.417000        1.0080           0
  149692 WT6  4316 TIP3 OH2  OT    -0.834000       15.9994           0
  149693 WT6  4316 TIP3 H1   HT     0.417000        1.0080           0
  149694 WT6  4316 TIP3 H2   HT     0.417000        1.0080           0
  149695 WT6  4317 TIP3 OH2  OT    -0.834000       15.9994           0
  149696 WT6  4317 TIP3 H1   HT     0.417000        1.0080           0
  149697 WT6  4317 TIP3 H2   HT     0.417000        1.0080           0
  149698 WT6  4318 TIP3 OH2  OT    -0.834000       15.9994           0
  149699 WT6  4318 TIP3 H1   HT     0.417000        1.0080           0
  149700 WT6  4318 TIP3 H2   HT     0.417000        1.0080           0
  149701 WT6  4320 TIP3 OH2  OT    -0.834000       15.9994           0
  149702 WT6  4320 TIP3 H1   HT     0.417000        1.0080           0
  149703 WT6  4320 TIP3 H2   HT     0.417000        1.0080           0
  149704 WT6  4321 TIP3 OH2  OT    -0.834000       15.9994           0
  149705 WT6  4321 TIP3 H1   HT     0.417000        1.0080           0
  149706 WT6  4321 TIP3 H2   HT     0.417000        1.0080           0
  149707 WT6  4328 TIP3 OH2  OT    -0.834000       15.9994           0
  149708 WT6  4328 TIP3 H1   HT     0.417000        1.0080           0
  149709 WT6  4328 TIP3 H2   HT     0.417000        1.0080           0
  149710 WT6  4329 TIP3 OH2  OT    -0.834000       15.9994           0
  149711 WT6  4329 TIP3 H1   HT     0.417000        1.0080           0
  149712 WT6  4329 TIP3 H2   HT     0.417000        1.0080           0
  149713 WT6  4330 TIP3 OH2  OT    -0.834000       15.9994           0
  149714 WT6  4330 TIP3 H1   HT     0.417000        1.0080           0
  149715 WT6  4330 TIP3 H2   HT     0.417000        1.0080           0
  149716 WT6  4331 TIP3 OH2  OT    -0.834000       15.9994           0
  149717 WT6  4331 TIP3 H1   HT     0.417000        1.0080           0
  149718 WT6  4331 TIP3 H2   HT     0.417000        1.0080           0
  149719 WT6  4332 TIP3 OH2  OT    -0.834000       15.9994           0
  149720 WT6  4332 TIP3 H1   HT     0.417000        1.0080           0
  149721 WT6  4332 TIP3 H2   HT     0.417000        1.0080           0
  149722 WT6  4333 TIP3 OH2  OT    -0.834000       15.9994           0
  149723 WT6  4333 TIP3 H1   HT     0.417000        1.0080           0
  149724 WT6  4333 TIP3 H2   HT     0.417000        1.0080           0
  149725 WT6  4334 TIP3 OH2  OT    -0.834000       15.9994           0
  149726 WT6  4334 TIP3 H1   HT     0.417000        1.0080           0
  149727 WT6  4334 TIP3 H2   HT     0.417000        1.0080           0
  149728 WT6  4335 TIP3 OH2  OT    -0.834000       15.9994           0
  149729 WT6  4335 TIP3 H1   HT     0.417000        1.0080           0
  149730 WT6  4335 TIP3 H2   HT     0.417000        1.0080           0
  149731 WT6  4336 TIP3 OH2  OT    -0.834000       15.9994           0
  149732 WT6  4336 TIP3 H1   HT     0.417000        1.0080           0
  149733 WT6  4336 TIP3 H2   HT     0.417000        1.0080           0
  149734 WT6  4337 TIP3 OH2  OT    -0.834000       15.9994           0
  149735 WT6  4337 TIP3 H1   HT     0.417000        1.0080           0
  149736 WT6  4337 TIP3 H2   HT     0.417000        1.0080           0
  149737 WT6  4338 TIP3 OH2  OT    -0.834000       15.9994           0
  149738 WT6  4338 TIP3 H1   HT     0.417000        1.0080           0
  149739 WT6  4338 TIP3 H2   HT     0.417000        1.0080           0
  149740 WT6  4339 TIP3 OH2  OT    -0.834000       15.9994           0
  149741 WT6  4339 TIP3 H1   HT     0.417000        1.0080           0
  149742 WT6  4339 TIP3 H2   HT     0.417000        1.0080           0
  149743 WT6  4349 TIP3 OH2  OT    -0.834000       15.9994           0
  149744 WT6  4349 TIP3 H1   HT     0.417000        1.0080           0
  149745 WT6  4349 TIP3 H2   HT     0.417000        1.0080           0
  149746 WT6  4350 TIP3 OH2  OT    -0.834000       15.9994           0
  149747 WT6  4350 TIP3 H1   HT     0.417000        1.0080           0
  149748 WT6  4350 TIP3 H2   HT     0.417000        1.0080           0
  149749 WT6  4351 TIP3 OH2  OT    -0.834000       15.9994           0
  149750 WT6  4351 TIP3 H1   HT     0.417000        1.0080           0
  149751 WT6  4351 TIP3 H2   HT     0.417000        1.0080           0
  149752 WT6  4352 TIP3 OH2  OT    -0.834000       15.9994           0
  149753 WT6  4352 TIP3 H1   HT     0.417000        1.0080           0
  149754 WT6  4352 TIP3 H2   HT     0.417000        1.0080           0
  149755 WT6  4353 TIP3 OH2  OT    -0.834000       15.9994           0
  149756 WT6  4353 TIP3 H1   HT     0.417000        1.0080           0
  149757 WT6  4353 TIP3 H2   HT     0.417000        1.0080           0
  149758 WT6  4354 TIP3 OH2  OT    -0.834000       15.9994           0
  149759 WT6  4354 TIP3 H1   HT     0.417000        1.0080           0
  149760 WT6  4354 TIP3 H2   HT     0.417000        1.0080           0
  149761 WT6  4355 TIP3 OH2  OT    -0.834000       15.9994           0
  149762 WT6  4355 TIP3 H1   HT     0.417000        1.0080           0
  149763 WT6  4355 TIP3 H2   HT     0.417000        1.0080           0
  149764 WT6  4356 TIP3 OH2  OT    -0.834000       15.9994           0
  149765 WT6  4356 TIP3 H1   HT     0.417000        1.0080           0
  149766 WT6  4356 TIP3 H2   HT     0.417000        1.0080           0
  149767 WT6  4357 TIP3 OH2  OT    -0.834000       15.9994           0
  149768 WT6  4357 TIP3 H1   HT     0.417000        1.0080           0
  149769 WT6  4357 TIP3 H2   HT     0.417000        1.0080           0
  149770 WT6  4358 TIP3 OH2  OT    -0.834000       15.9994           0
  149771 WT6  4358 TIP3 H1   HT     0.417000        1.0080           0
  149772 WT6  4358 TIP3 H2   HT     0.417000        1.0080           0
  149773 WT6  4359 TIP3 OH2  OT    -0.834000       15.9994           0
  149774 WT6  4359 TIP3 H1   HT     0.417000        1.0080           0
  149775 WT6  4359 TIP3 H2   HT     0.417000        1.0080           0
  149776 WT6  4361 TIP3 OH2  OT    -0.834000       15.9994           0
  149777 WT6  4361 TIP3 H1   HT     0.417000        1.0080           0
  149778 WT6  4361 TIP3 H2   HT     0.417000        1.0080           0
  149779 WT6  4362 TIP3 OH2  OT    -0.834000       15.9994           0
  149780 WT6  4362 TIP3 H1   HT     0.417000        1.0080           0
  149781 WT6  4362 TIP3 H2   HT     0.417000        1.0080           0
  149782 WT6  4363 TIP3 OH2  OT    -0.834000       15.9994           0
  149783 WT6  4363 TIP3 H1   HT     0.417000        1.0080           0
  149784 WT6  4363 TIP3 H2   HT     0.417000        1.0080           0
  149785 WT6  4371 TIP3 OH2  OT    -0.834000       15.9994           0
  149786 WT6  4371 TIP3 H1   HT     0.417000        1.0080           0
  149787 WT6  4371 TIP3 H2   HT     0.417000        1.0080           0
  149788 WT6  4372 TIP3 OH2  OT    -0.834000       15.9994           0
  149789 WT6  4372 TIP3 H1   HT     0.417000        1.0080           0
  149790 WT6  4372 TIP3 H2   HT     0.417000        1.0080           0
  149791 WT6  4373 TIP3 OH2  OT    -0.834000       15.9994           0
  149792 WT6  4373 TIP3 H1   HT     0.417000        1.0080           0
  149793 WT6  4373 TIP3 H2   HT     0.417000        1.0080           0
  149794 WT6  4375 TIP3 OH2  OT    -0.834000       15.9994           0
  149795 WT6  4375 TIP3 H1   HT     0.417000        1.0080           0
  149796 WT6  4375 TIP3 H2   HT     0.417000        1.0080           0
  149797 WT6  4376 TIP3 OH2  OT    -0.834000       15.9994           0
  149798 WT6  4376 TIP3 H1   HT     0.417000        1.0080           0
  149799 WT6  4376 TIP3 H2   HT     0.417000        1.0080           0
  149800 WT6  4377 TIP3 OH2  OT    -0.834000       15.9994           0
  149801 WT6  4377 TIP3 H1   HT     0.417000        1.0080           0
  149802 WT6  4377 TIP3 H2   HT     0.417000        1.0080           0
  149803 WT6  4379 TIP3 OH2  OT    -0.834000       15.9994           0
  149804 WT6  4379 TIP3 H1   HT     0.417000        1.0080           0
  149805 WT6  4379 TIP3 H2   HT     0.417000        1.0080           0
  149806 WT6  4380 TIP3 OH2  OT    -0.834000       15.9994           0
  149807 WT6  4380 TIP3 H1   HT     0.417000        1.0080           0
  149808 WT6  4380 TIP3 H2   HT     0.417000        1.0080           0
  149809 WT6  4382 TIP3 OH2  OT    -0.834000       15.9994           0
  149810 WT6  4382 TIP3 H1   HT     0.417000        1.0080           0
  149811 WT6  4382 TIP3 H2   HT     0.417000        1.0080           0
  149812 WT6  4383 TIP3 OH2  OT    -0.834000       15.9994           0
  149813 WT6  4383 TIP3 H1   HT     0.417000        1.0080           0
  149814 WT6  4383 TIP3 H2   HT     0.417000        1.0080           0
  149815 WT6  4387 TIP3 OH2  OT    -0.834000       15.9994           0
  149816 WT6  4387 TIP3 H1   HT     0.417000        1.0080           0
  149817 WT6  4387 TIP3 H2   HT     0.417000        1.0080           0
  149818 WT6  4391 TIP3 OH2  OT    -0.834000       15.9994           0
  149819 WT6  4391 TIP3 H1   HT     0.417000        1.0080           0
  149820 WT6  4391 TIP3 H2   HT     0.417000        1.0080           0
  149821 WT6  4392 TIP3 OH2  OT    -0.834000       15.9994           0
  149822 WT6  4392 TIP3 H1   HT     0.417000        1.0080           0
  149823 WT6  4392 TIP3 H2   HT     0.417000        1.0080           0
  149824 WT6  4393 TIP3 OH2  OT    -0.834000       15.9994           0
  149825 WT6  4393 TIP3 H1   HT     0.417000        1.0080           0
  149826 WT6  4393 TIP3 H2   HT     0.417000        1.0080           0
  149827 WT6  4395 TIP3 OH2  OT    -0.834000       15.9994           0
  149828 WT6  4395 TIP3 H1   HT     0.417000        1.0080           0
  149829 WT6  4395 TIP3 H2   HT     0.417000        1.0080           0
  149830 WT6  4396 TIP3 OH2  OT    -0.834000       15.9994           0
  149831 WT6  4396 TIP3 H1   HT     0.417000        1.0080           0
  149832 WT6  4396 TIP3 H2   HT     0.417000        1.0080           0
  149833 WT6  4397 TIP3 OH2  OT    -0.834000       15.9994           0
  149834 WT6  4397 TIP3 H1   HT     0.417000        1.0080           0
  149835 WT6  4397 TIP3 H2   HT     0.417000        1.0080           0
  149836 WT6  4398 TIP3 OH2  OT    -0.834000       15.9994           0
  149837 WT6  4398 TIP3 H1   HT     0.417000        1.0080           0
  149838 WT6  4398 TIP3 H2   HT     0.417000        1.0080           0
  149839 WT6  4399 TIP3 OH2  OT    -0.834000       15.9994           0
  149840 WT6  4399 TIP3 H1   HT     0.417000        1.0080           0
  149841 WT6  4399 TIP3 H2   HT     0.417000        1.0080           0
  149842 WT6  4400 TIP3 OH2  OT    -0.834000       15.9994           0
  149843 WT6  4400 TIP3 H1   HT     0.417000        1.0080           0
  149844 WT6  4400 TIP3 H2   HT     0.417000        1.0080           0
  149845 WT6  4401 TIP3 OH2  OT    -0.834000       15.9994           0
  149846 WT6  4401 TIP3 H1   HT     0.417000        1.0080           0
  149847 WT6  4401 TIP3 H2   HT     0.417000        1.0080           0
  149848 WT6  4402 TIP3 OH2  OT    -0.834000       15.9994           0
  149849 WT6  4402 TIP3 H1   HT     0.417000        1.0080           0
  149850 WT6  4402 TIP3 H2   HT     0.417000        1.0080           0
  149851 WT6  4404 TIP3 OH2  OT    -0.834000       15.9994           0
  149852 WT6  4404 TIP3 H1   HT     0.417000        1.0080           0
  149853 WT6  4404 TIP3 H2   HT     0.417000        1.0080           0
  149854 WT6  4406 TIP3 OH2  OT    -0.834000       15.9994           0
  149855 WT6  4406 TIP3 H1   HT     0.417000        1.0080           0
  149856 WT6  4406 TIP3 H2   HT     0.417000        1.0080           0
  149857 WT6  4411 TIP3 OH2  OT    -0.834000       15.9994           0
  149858 WT6  4411 TIP3 H1   HT     0.417000        1.0080           0
  149859 WT6  4411 TIP3 H2   HT     0.417000        1.0080           0
  149860 WT6  4413 TIP3 OH2  OT    -0.834000       15.9994           0
  149861 WT6  4413 TIP3 H1   HT     0.417000        1.0080           0
  149862 WT6  4413 TIP3 H2   HT     0.417000        1.0080           0
  149863 WT6  4414 TIP3 OH2  OT    -0.834000       15.9994           0
  149864 WT6  4414 TIP3 H1   HT     0.417000        1.0080           0
  149865 WT6  4414 TIP3 H2   HT     0.417000        1.0080           0
  149866 WT6  4415 TIP3 OH2  OT    -0.834000       15.9994           0
  149867 WT6  4415 TIP3 H1   HT     0.417000        1.0080           0
  149868 WT6  4415 TIP3 H2   HT     0.417000        1.0080           0
  149869 WT6  4416 TIP3 OH2  OT    -0.834000       15.9994           0
  149870 WT6  4416 TIP3 H1   HT     0.417000        1.0080           0
  149871 WT6  4416 TIP3 H2   HT     0.417000        1.0080           0
  149872 WT6  4417 TIP3 OH2  OT    -0.834000       15.9994           0
  149873 WT6  4417 TIP3 H1   HT     0.417000        1.0080           0
  149874 WT6  4417 TIP3 H2   HT     0.417000        1.0080           0
  149875 WT6  4418 TIP3 OH2  OT    -0.834000       15.9994           0
  149876 WT6  4418 TIP3 H1   HT     0.417000        1.0080           0
  149877 WT6  4418 TIP3 H2   HT     0.417000        1.0080           0
  149878 WT6  4419 TIP3 OH2  OT    -0.834000       15.9994           0
  149879 WT6  4419 TIP3 H1   HT     0.417000        1.0080           0
  149880 WT6  4419 TIP3 H2   HT     0.417000        1.0080           0
  149881 WT6  4420 TIP3 OH2  OT    -0.834000       15.9994           0
  149882 WT6  4420 TIP3 H1   HT     0.417000        1.0080           0
  149883 WT6  4420 TIP3 H2   HT     0.417000        1.0080           0
  149884 WT6  4421 TIP3 OH2  OT    -0.834000       15.9994           0
  149885 WT6  4421 TIP3 H1   HT     0.417000        1.0080           0
  149886 WT6  4421 TIP3 H2   HT     0.417000        1.0080           0
  149887 WT6  4422 TIP3 OH2  OT    -0.834000       15.9994           0
  149888 WT6  4422 TIP3 H1   HT     0.417000        1.0080           0
  149889 WT6  4422 TIP3 H2   HT     0.417000        1.0080           0
  149890 WT6  4423 TIP3 OH2  OT    -0.834000       15.9994           0
  149891 WT6  4423 TIP3 H1   HT     0.417000        1.0080           0
  149892 WT6  4423 TIP3 H2   HT     0.417000        1.0080           0
  149893 WT6  4424 TIP3 OH2  OT    -0.834000       15.9994           0
  149894 WT6  4424 TIP3 H1   HT     0.417000        1.0080           0
  149895 WT6  4424 TIP3 H2   HT     0.417000        1.0080           0
  149896 WT6  4425 TIP3 OH2  OT    -0.834000       15.9994           0
  149897 WT6  4425 TIP3 H1   HT     0.417000        1.0080           0
  149898 WT6  4425 TIP3 H2   HT     0.417000        1.0080           0
  149899 WT6  4432 TIP3 OH2  OT    -0.834000       15.9994           0
  149900 WT6  4432 TIP3 H1   HT     0.417000        1.0080           0
  149901 WT6  4432 TIP3 H2   HT     0.417000        1.0080           0
  149902 WT6  4434 TIP3 OH2  OT    -0.834000       15.9994           0
  149903 WT6  4434 TIP3 H1   HT     0.417000        1.0080           0
  149904 WT6  4434 TIP3 H2   HT     0.417000        1.0080           0
  149905 WT6  4435 TIP3 OH2  OT    -0.834000       15.9994           0
  149906 WT6  4435 TIP3 H1   HT     0.417000        1.0080           0
  149907 WT6  4435 TIP3 H2   HT     0.417000        1.0080           0
  149908 WT6  4437 TIP3 OH2  OT    -0.834000       15.9994           0
  149909 WT6  4437 TIP3 H1   HT     0.417000        1.0080           0
  149910 WT6  4437 TIP3 H2   HT     0.417000        1.0080           0
  149911 WT6  4438 TIP3 OH2  OT    -0.834000       15.9994           0
  149912 WT6  4438 TIP3 H1   HT     0.417000        1.0080           0
  149913 WT6  4438 TIP3 H2   HT     0.417000        1.0080           0
  149914 WT6  4439 TIP3 OH2  OT    -0.834000       15.9994           0
  149915 WT6  4439 TIP3 H1   HT     0.417000        1.0080           0
  149916 WT6  4439 TIP3 H2   HT     0.417000        1.0080           0
  149917 WT6  4440 TIP3 OH2  OT    -0.834000       15.9994           0
  149918 WT6  4440 TIP3 H1   HT     0.417000        1.0080           0
  149919 WT6  4440 TIP3 H2   HT     0.417000        1.0080           0
  149920 WT6  4441 TIP3 OH2  OT    -0.834000       15.9994           0
  149921 WT6  4441 TIP3 H1   HT     0.417000        1.0080           0
  149922 WT6  4441 TIP3 H2   HT     0.417000        1.0080           0
  149923 WT6  4442 TIP3 OH2  OT    -0.834000       15.9994           0
  149924 WT6  4442 TIP3 H1   HT     0.417000        1.0080           0
  149925 WT6  4442 TIP3 H2   HT     0.417000        1.0080           0
  149926 WT6  4443 TIP3 OH2  OT    -0.834000       15.9994           0
  149927 WT6  4443 TIP3 H1   HT     0.417000        1.0080           0
  149928 WT6  4443 TIP3 H2   HT     0.417000        1.0080           0
  149929 WT6  4444 TIP3 OH2  OT    -0.834000       15.9994           0
  149930 WT6  4444 TIP3 H1   HT     0.417000        1.0080           0
  149931 WT6  4444 TIP3 H2   HT     0.417000        1.0080           0
  149932 WT6  4446 TIP3 OH2  OT    -0.834000       15.9994           0
  149933 WT6  4446 TIP3 H1   HT     0.417000        1.0080           0
  149934 WT6  4446 TIP3 H2   HT     0.417000        1.0080           0
  149935 WT6  4452 TIP3 OH2  OT    -0.834000       15.9994           0
  149936 WT6  4452 TIP3 H1   HT     0.417000        1.0080           0
  149937 WT6  4452 TIP3 H2   HT     0.417000        1.0080           0
  149938 WT6  4453 TIP3 OH2  OT    -0.834000       15.9994           0
  149939 WT6  4453 TIP3 H1   HT     0.417000        1.0080           0
  149940 WT6  4453 TIP3 H2   HT     0.417000        1.0080           0
  149941 WT6  4454 TIP3 OH2  OT    -0.834000       15.9994           0
  149942 WT6  4454 TIP3 H1   HT     0.417000        1.0080           0
  149943 WT6  4454 TIP3 H2   HT     0.417000        1.0080           0
  149944 WT6  4455 TIP3 OH2  OT    -0.834000       15.9994           0
  149945 WT6  4455 TIP3 H1   HT     0.417000        1.0080           0
  149946 WT6  4455 TIP3 H2   HT     0.417000        1.0080           0
  149947 WT6  4456 TIP3 OH2  OT    -0.834000       15.9994           0
  149948 WT6  4456 TIP3 H1   HT     0.417000        1.0080           0
  149949 WT6  4456 TIP3 H2   HT     0.417000        1.0080           0
  149950 WT6  4457 TIP3 OH2  OT    -0.834000       15.9994           0
  149951 WT6  4457 TIP3 H1   HT     0.417000        1.0080           0
  149952 WT6  4457 TIP3 H2   HT     0.417000        1.0080           0
  149953 WT6  4459 TIP3 OH2  OT    -0.834000       15.9994           0
  149954 WT6  4459 TIP3 H1   HT     0.417000        1.0080           0
  149955 WT6  4459 TIP3 H2   HT     0.417000        1.0080           0
  149956 WT6  4460 TIP3 OH2  OT    -0.834000       15.9994           0
  149957 WT6  4460 TIP3 H1   HT     0.417000        1.0080           0
  149958 WT6  4460 TIP3 H2   HT     0.417000        1.0080           0
  149959 WT6  4461 TIP3 OH2  OT    -0.834000       15.9994           0
  149960 WT6  4461 TIP3 H1   HT     0.417000        1.0080           0
  149961 WT6  4461 TIP3 H2   HT     0.417000        1.0080           0
  149962 WT6  4462 TIP3 OH2  OT    -0.834000       15.9994           0
  149963 WT6  4462 TIP3 H1   HT     0.417000        1.0080           0
  149964 WT6  4462 TIP3 H2   HT     0.417000        1.0080           0
  149965 WT6  4463 TIP3 OH2  OT    -0.834000       15.9994           0
  149966 WT6  4463 TIP3 H1   HT     0.417000        1.0080           0
  149967 WT6  4463 TIP3 H2   HT     0.417000        1.0080           0
  149968 WT6  4465 TIP3 OH2  OT    -0.834000       15.9994           0
  149969 WT6  4465 TIP3 H1   HT     0.417000        1.0080           0
  149970 WT6  4465 TIP3 H2   HT     0.417000        1.0080           0
  149971 WT6  4466 TIP3 OH2  OT    -0.834000       15.9994           0
  149972 WT6  4466 TIP3 H1   HT     0.417000        1.0080           0
  149973 WT6  4466 TIP3 H2   HT     0.417000        1.0080           0
  149974 WT6  4469 TIP3 OH2  OT    -0.834000       15.9994           0
  149975 WT6  4469 TIP3 H1   HT     0.417000        1.0080           0
  149976 WT6  4469 TIP3 H2   HT     0.417000        1.0080           0
  149977 WT6  4474 TIP3 OH2  OT    -0.834000       15.9994           0
  149978 WT6  4474 TIP3 H1   HT     0.417000        1.0080           0
  149979 WT6  4474 TIP3 H2   HT     0.417000        1.0080           0
  149980 WT6  4477 TIP3 OH2  OT    -0.834000       15.9994           0
  149981 WT6  4477 TIP3 H1   HT     0.417000        1.0080           0
  149982 WT6  4477 TIP3 H2   HT     0.417000        1.0080           0
  149983 WT6  4478 TIP3 OH2  OT    -0.834000       15.9994           0
  149984 WT6  4478 TIP3 H1   HT     0.417000        1.0080           0
  149985 WT6  4478 TIP3 H2   HT     0.417000        1.0080           0
  149986 WT6  4481 TIP3 OH2  OT    -0.834000       15.9994           0
  149987 WT6  4481 TIP3 H1   HT     0.417000        1.0080           0
  149988 WT6  4481 TIP3 H2   HT     0.417000        1.0080           0
  149989 WT6  4482 TIP3 OH2  OT    -0.834000       15.9994           0
  149990 WT6  4482 TIP3 H1   HT     0.417000        1.0080           0
  149991 WT6  4482 TIP3 H2   HT     0.417000        1.0080           0
  149992 WT6  4483 TIP3 OH2  OT    -0.834000       15.9994           0
  149993 WT6  4483 TIP3 H1   HT     0.417000        1.0080           0
  149994 WT6  4483 TIP3 H2   HT     0.417000        1.0080           0
  149995 WT6  4484 TIP3 OH2  OT    -0.834000       15.9994           0
  149996 WT6  4484 TIP3 H1   HT     0.417000        1.0080           0
  149997 WT6  4484 TIP3 H2   HT     0.417000        1.0080           0
  149998 WT6  4485 TIP3 OH2  OT    -0.834000       15.9994           0
  149999 WT6  4485 TIP3 H1   HT     0.417000        1.0080           0
  150000 WT6  4485 TIP3 H2   HT     0.417000        1.0080           0
  150001 WT6  4488 TIP3 OH2  OT    -0.834000       15.9994           0
  150002 WT6  4488 TIP3 H1   HT     0.417000        1.0080           0
  150003 WT6  4488 TIP3 H2   HT     0.417000        1.0080           0
  150004 WT6  4491 TIP3 OH2  OT    -0.834000       15.9994           0
  150005 WT6  4491 TIP3 H1   HT     0.417000        1.0080           0
  150006 WT6  4491 TIP3 H2   HT     0.417000        1.0080           0
  150007 WT6  4492 TIP3 OH2  OT    -0.834000       15.9994           0
  150008 WT6  4492 TIP3 H1   HT     0.417000        1.0080           0
  150009 WT6  4492 TIP3 H2   HT     0.417000        1.0080           0
  150010 WT6  4496 TIP3 OH2  OT    -0.834000       15.9994           0
  150011 WT6  4496 TIP3 H1   HT     0.417000        1.0080           0
  150012 WT6  4496 TIP3 H2   HT     0.417000        1.0080           0
  150013 WT6  4497 TIP3 OH2  OT    -0.834000       15.9994           0
  150014 WT6  4497 TIP3 H1   HT     0.417000        1.0080           0
  150015 WT6  4497 TIP3 H2   HT     0.417000        1.0080           0
  150016 WT6  4498 TIP3 OH2  OT    -0.834000       15.9994           0
  150017 WT6  4498 TIP3 H1   HT     0.417000        1.0080           0
  150018 WT6  4498 TIP3 H2   HT     0.417000        1.0080           0
  150019 WT6  4500 TIP3 OH2  OT    -0.834000       15.9994           0
  150020 WT6  4500 TIP3 H1   HT     0.417000        1.0080           0
  150021 WT6  4500 TIP3 H2   HT     0.417000        1.0080           0
  150022 WT6  4502 TIP3 OH2  OT    -0.834000       15.9994           0
  150023 WT6  4502 TIP3 H1   HT     0.417000        1.0080           0
  150024 WT6  4502 TIP3 H2   HT     0.417000        1.0080           0
  150025 WT6  4503 TIP3 OH2  OT    -0.834000       15.9994           0
  150026 WT6  4503 TIP3 H1   HT     0.417000        1.0080           0
  150027 WT6  4503 TIP3 H2   HT     0.417000        1.0080           0
  150028 WT6  4504 TIP3 OH2  OT    -0.834000       15.9994           0
  150029 WT6  4504 TIP3 H1   HT     0.417000        1.0080           0
  150030 WT6  4504 TIP3 H2   HT     0.417000        1.0080           0
  150031 WT6  4506 TIP3 OH2  OT    -0.834000       15.9994           0
  150032 WT6  4506 TIP3 H1   HT     0.417000        1.0080           0
  150033 WT6  4506 TIP3 H2   HT     0.417000        1.0080           0
  150034 WT6  4507 TIP3 OH2  OT    -0.834000       15.9994           0
  150035 WT6  4507 TIP3 H1   HT     0.417000        1.0080           0
  150036 WT6  4507 TIP3 H2   HT     0.417000        1.0080           0
  150037 WT6  4509 TIP3 OH2  OT    -0.834000       15.9994           0
  150038 WT6  4509 TIP3 H1   HT     0.417000        1.0080           0
  150039 WT6  4509 TIP3 H2   HT     0.417000        1.0080           0
  150040 WT6  4513 TIP3 OH2  OT    -0.834000       15.9994           0
  150041 WT6  4513 TIP3 H1   HT     0.417000        1.0080           0
  150042 WT6  4513 TIP3 H2   HT     0.417000        1.0080           0
  150043 WT6  4516 TIP3 OH2  OT    -0.834000       15.9994           0
  150044 WT6  4516 TIP3 H1   HT     0.417000        1.0080           0
  150045 WT6  4516 TIP3 H2   HT     0.417000        1.0080           0
  150046 WT6  4517 TIP3 OH2  OT    -0.834000       15.9994           0
  150047 WT6  4517 TIP3 H1   HT     0.417000        1.0080           0
  150048 WT6  4517 TIP3 H2   HT     0.417000        1.0080           0
  150049 WT6  4518 TIP3 OH2  OT    -0.834000       15.9994           0
  150050 WT6  4518 TIP3 H1   HT     0.417000        1.0080           0
  150051 WT6  4518 TIP3 H2   HT     0.417000        1.0080           0
  150052 WT6  4519 TIP3 OH2  OT    -0.834000       15.9994           0
  150053 WT6  4519 TIP3 H1   HT     0.417000        1.0080           0
  150054 WT6  4519 TIP3 H2   HT     0.417000        1.0080           0
  150055 WT6  4520 TIP3 OH2  OT    -0.834000       15.9994           0
  150056 WT6  4520 TIP3 H1   HT     0.417000        1.0080           0
  150057 WT6  4520 TIP3 H2   HT     0.417000        1.0080           0
  150058 WT6  4521 TIP3 OH2  OT    -0.834000       15.9994           0
  150059 WT6  4521 TIP3 H1   HT     0.417000        1.0080           0
  150060 WT6  4521 TIP3 H2   HT     0.417000        1.0080           0
  150061 WT6  4522 TIP3 OH2  OT    -0.834000       15.9994           0
  150062 WT6  4522 TIP3 H1   HT     0.417000        1.0080           0
  150063 WT6  4522 TIP3 H2   HT     0.417000        1.0080           0
  150064 WT6  4523 TIP3 OH2  OT    -0.834000       15.9994           0
  150065 WT6  4523 TIP3 H1   HT     0.417000        1.0080           0
  150066 WT6  4523 TIP3 H2   HT     0.417000        1.0080           0
  150067 WT6  4525 TIP3 OH2  OT    -0.834000       15.9994           0
  150068 WT6  4525 TIP3 H1   HT     0.417000        1.0080           0
  150069 WT6  4525 TIP3 H2   HT     0.417000        1.0080           0
  150070 WT6  4526 TIP3 OH2  OT    -0.834000       15.9994           0
  150071 WT6  4526 TIP3 H1   HT     0.417000        1.0080           0
  150072 WT6  4526 TIP3 H2   HT     0.417000        1.0080           0
  150073 WT6  4527 TIP3 OH2  OT    -0.834000       15.9994           0
  150074 WT6  4527 TIP3 H1   HT     0.417000        1.0080           0
  150075 WT6  4527 TIP3 H2   HT     0.417000        1.0080           0
  150076 WT6  4531 TIP3 OH2  OT    -0.834000       15.9994           0
  150077 WT6  4531 TIP3 H1   HT     0.417000        1.0080           0
  150078 WT6  4531 TIP3 H2   HT     0.417000        1.0080           0
  150079 WT6  4536 TIP3 OH2  OT    -0.834000       15.9994           0
  150080 WT6  4536 TIP3 H1   HT     0.417000        1.0080           0
  150081 WT6  4536 TIP3 H2   HT     0.417000        1.0080           0
  150082 WT6  4537 TIP3 OH2  OT    -0.834000       15.9994           0
  150083 WT6  4537 TIP3 H1   HT     0.417000        1.0080           0
  150084 WT6  4537 TIP3 H2   HT     0.417000        1.0080           0
  150085 WT6  4538 TIP3 OH2  OT    -0.834000       15.9994           0
  150086 WT6  4538 TIP3 H1   HT     0.417000        1.0080           0
  150087 WT6  4538 TIP3 H2   HT     0.417000        1.0080           0
  150088 WT6  4539 TIP3 OH2  OT    -0.834000       15.9994           0
  150089 WT6  4539 TIP3 H1   HT     0.417000        1.0080           0
  150090 WT6  4539 TIP3 H2   HT     0.417000        1.0080           0
  150091 WT6  4540 TIP3 OH2  OT    -0.834000       15.9994           0
  150092 WT6  4540 TIP3 H1   HT     0.417000        1.0080           0
  150093 WT6  4540 TIP3 H2   HT     0.417000        1.0080           0
  150094 WT6  4541 TIP3 OH2  OT    -0.834000       15.9994           0
  150095 WT6  4541 TIP3 H1   HT     0.417000        1.0080           0
  150096 WT6  4541 TIP3 H2   HT     0.417000        1.0080           0
  150097 WT6  4542 TIP3 OH2  OT    -0.834000       15.9994           0
  150098 WT6  4542 TIP3 H1   HT     0.417000        1.0080           0
  150099 WT6  4542 TIP3 H2   HT     0.417000        1.0080           0
  150100 WT6  4543 TIP3 OH2  OT    -0.834000       15.9994           0
  150101 WT6  4543 TIP3 H1   HT     0.417000        1.0080           0
  150102 WT6  4543 TIP3 H2   HT     0.417000        1.0080           0
  150103 WT6  4546 TIP3 OH2  OT    -0.834000       15.9994           0
  150104 WT6  4546 TIP3 H1   HT     0.417000        1.0080           0
  150105 WT6  4546 TIP3 H2   HT     0.417000        1.0080           0
  150106 WT6  4547 TIP3 OH2  OT    -0.834000       15.9994           0
  150107 WT6  4547 TIP3 H1   HT     0.417000        1.0080           0
  150108 WT6  4547 TIP3 H2   HT     0.417000        1.0080           0
  150109 WT6  4548 TIP3 OH2  OT    -0.834000       15.9994           0
  150110 WT6  4548 TIP3 H1   HT     0.417000        1.0080           0
  150111 WT6  4548 TIP3 H2   HT     0.417000        1.0080           0
  150112 WT6  4549 TIP3 OH2  OT    -0.834000       15.9994           0
  150113 WT6  4549 TIP3 H1   HT     0.417000        1.0080           0
  150114 WT6  4549 TIP3 H2   HT     0.417000        1.0080           0
  150115 WT6  4550 TIP3 OH2  OT    -0.834000       15.9994           0
  150116 WT6  4550 TIP3 H1   HT     0.417000        1.0080           0
  150117 WT6  4550 TIP3 H2   HT     0.417000        1.0080           0
  150118 WT6  4551 TIP3 OH2  OT    -0.834000       15.9994           0
  150119 WT6  4551 TIP3 H1   HT     0.417000        1.0080           0
  150120 WT6  4551 TIP3 H2   HT     0.417000        1.0080           0
  150121 WT6  4553 TIP3 OH2  OT    -0.834000       15.9994           0
  150122 WT6  4553 TIP3 H1   HT     0.417000        1.0080           0
  150123 WT6  4553 TIP3 H2   HT     0.417000        1.0080           0
  150124 WT6  4558 TIP3 OH2  OT    -0.834000       15.9994           0
  150125 WT6  4558 TIP3 H1   HT     0.417000        1.0080           0
  150126 WT6  4558 TIP3 H2   HT     0.417000        1.0080           0
  150127 WT6  4559 TIP3 OH2  OT    -0.834000       15.9994           0
  150128 WT6  4559 TIP3 H1   HT     0.417000        1.0080           0
  150129 WT6  4559 TIP3 H2   HT     0.417000        1.0080           0
  150130 WT6  4561 TIP3 OH2  OT    -0.834000       15.9994           0
  150131 WT6  4561 TIP3 H1   HT     0.417000        1.0080           0
  150132 WT6  4561 TIP3 H2   HT     0.417000        1.0080           0
  150133 WT6  4563 TIP3 OH2  OT    -0.834000       15.9994           0
  150134 WT6  4563 TIP3 H1   HT     0.417000        1.0080           0
  150135 WT6  4563 TIP3 H2   HT     0.417000        1.0080           0
  150136 WT6  4564 TIP3 OH2  OT    -0.834000       15.9994           0
  150137 WT6  4564 TIP3 H1   HT     0.417000        1.0080           0
  150138 WT6  4564 TIP3 H2   HT     0.417000        1.0080           0
  150139 WT6  4565 TIP3 OH2  OT    -0.834000       15.9994           0
  150140 WT6  4565 TIP3 H1   HT     0.417000        1.0080           0
  150141 WT6  4565 TIP3 H2   HT     0.417000        1.0080           0
  150142 WT6  4566 TIP3 OH2  OT    -0.834000       15.9994           0
  150143 WT6  4566 TIP3 H1   HT     0.417000        1.0080           0
  150144 WT6  4566 TIP3 H2   HT     0.417000        1.0080           0
  150145 WT6  4567 TIP3 OH2  OT    -0.834000       15.9994           0
  150146 WT6  4567 TIP3 H1   HT     0.417000        1.0080           0
  150147 WT6  4567 TIP3 H2   HT     0.417000        1.0080           0
  150148 WT6  4568 TIP3 OH2  OT    -0.834000       15.9994           0
  150149 WT6  4568 TIP3 H1   HT     0.417000        1.0080           0
  150150 WT6  4568 TIP3 H2   HT     0.417000        1.0080           0
  150151 WT6  4570 TIP3 OH2  OT    -0.834000       15.9994           0
  150152 WT6  4570 TIP3 H1   HT     0.417000        1.0080           0
  150153 WT6  4570 TIP3 H2   HT     0.417000        1.0080           0
  150154 WT6  4574 TIP3 OH2  OT    -0.834000       15.9994           0
  150155 WT6  4574 TIP3 H1   HT     0.417000        1.0080           0
  150156 WT6  4574 TIP3 H2   HT     0.417000        1.0080           0
  150157 WT6  4578 TIP3 OH2  OT    -0.834000       15.9994           0
  150158 WT6  4578 TIP3 H1   HT     0.417000        1.0080           0
  150159 WT6  4578 TIP3 H2   HT     0.417000        1.0080           0
  150160 WT6  4581 TIP3 OH2  OT    -0.834000       15.9994           0
  150161 WT6  4581 TIP3 H1   HT     0.417000        1.0080           0
  150162 WT6  4581 TIP3 H2   HT     0.417000        1.0080           0
  150163 WT6  4582 TIP3 OH2  OT    -0.834000       15.9994           0
  150164 WT6  4582 TIP3 H1   HT     0.417000        1.0080           0
  150165 WT6  4582 TIP3 H2   HT     0.417000        1.0080           0
  150166 WT6  4583 TIP3 OH2  OT    -0.834000       15.9994           0
  150167 WT6  4583 TIP3 H1   HT     0.417000        1.0080           0
  150168 WT6  4583 TIP3 H2   HT     0.417000        1.0080           0
  150169 WT6  4585 TIP3 OH2  OT    -0.834000       15.9994           0
  150170 WT6  4585 TIP3 H1   HT     0.417000        1.0080           0
  150171 WT6  4585 TIP3 H2   HT     0.417000        1.0080           0
  150172 WT6  4586 TIP3 OH2  OT    -0.834000       15.9994           0
  150173 WT6  4586 TIP3 H1   HT     0.417000        1.0080           0
  150174 WT6  4586 TIP3 H2   HT     0.417000        1.0080           0
  150175 WT6  4587 TIP3 OH2  OT    -0.834000       15.9994           0
  150176 WT6  4587 TIP3 H1   HT     0.417000        1.0080           0
  150177 WT6  4587 TIP3 H2   HT     0.417000        1.0080           0
  150178 WT6  4588 TIP3 OH2  OT    -0.834000       15.9994           0
  150179 WT6  4588 TIP3 H1   HT     0.417000        1.0080           0
  150180 WT6  4588 TIP3 H2   HT     0.417000        1.0080           0
  150181 WT6  4589 TIP3 OH2  OT    -0.834000       15.9994           0
  150182 WT6  4589 TIP3 H1   HT     0.417000        1.0080           0
  150183 WT6  4589 TIP3 H2   HT     0.417000        1.0080           0
  150184 WT6  4592 TIP3 OH2  OT    -0.834000       15.9994           0
  150185 WT6  4592 TIP3 H1   HT     0.417000        1.0080           0
  150186 WT6  4592 TIP3 H2   HT     0.417000        1.0080           0
  150187 WT6  4593 TIP3 OH2  OT    -0.834000       15.9994           0
  150188 WT6  4593 TIP3 H1   HT     0.417000        1.0080           0
  150189 WT6  4593 TIP3 H2   HT     0.417000        1.0080           0
  150190 WT6  4595 TIP3 OH2  OT    -0.834000       15.9994           0
  150191 WT6  4595 TIP3 H1   HT     0.417000        1.0080           0
  150192 WT6  4595 TIP3 H2   HT     0.417000        1.0080           0
  150193 WT6  4596 TIP3 OH2  OT    -0.834000       15.9994           0
  150194 WT6  4596 TIP3 H1   HT     0.417000        1.0080           0
  150195 WT6  4596 TIP3 H2   HT     0.417000        1.0080           0
  150196 WT6  4599 TIP3 OH2  OT    -0.834000       15.9994           0
  150197 WT6  4599 TIP3 H1   HT     0.417000        1.0080           0
  150198 WT6  4599 TIP3 H2   HT     0.417000        1.0080           0
  150199 WT6  4600 TIP3 OH2  OT    -0.834000       15.9994           0
  150200 WT6  4600 TIP3 H1   HT     0.417000        1.0080           0
  150201 WT6  4600 TIP3 H2   HT     0.417000        1.0080           0
  150202 WT6  4602 TIP3 OH2  OT    -0.834000       15.9994           0
  150203 WT6  4602 TIP3 H1   HT     0.417000        1.0080           0
  150204 WT6  4602 TIP3 H2   HT     0.417000        1.0080           0
  150205 WT6  4603 TIP3 OH2  OT    -0.834000       15.9994           0
  150206 WT6  4603 TIP3 H1   HT     0.417000        1.0080           0
  150207 WT6  4603 TIP3 H2   HT     0.417000        1.0080           0
  150208 WT6  4604 TIP3 OH2  OT    -0.834000       15.9994           0
  150209 WT6  4604 TIP3 H1   HT     0.417000        1.0080           0
  150210 WT6  4604 TIP3 H2   HT     0.417000        1.0080           0
  150211 WT6  4605 TIP3 OH2  OT    -0.834000       15.9994           0
  150212 WT6  4605 TIP3 H1   HT     0.417000        1.0080           0
  150213 WT6  4605 TIP3 H2   HT     0.417000        1.0080           0
  150214 WT6  4606 TIP3 OH2  OT    -0.834000       15.9994           0
  150215 WT6  4606 TIP3 H1   HT     0.417000        1.0080           0
  150216 WT6  4606 TIP3 H2   HT     0.417000        1.0080           0
  150217 WT6  4607 TIP3 OH2  OT    -0.834000       15.9994           0
  150218 WT6  4607 TIP3 H1   HT     0.417000        1.0080           0
  150219 WT6  4607 TIP3 H2   HT     0.417000        1.0080           0
  150220 WT6  4608 TIP3 OH2  OT    -0.834000       15.9994           0
  150221 WT6  4608 TIP3 H1   HT     0.417000        1.0080           0
  150222 WT6  4608 TIP3 H2   HT     0.417000        1.0080           0
  150223 WT6  4609 TIP3 OH2  OT    -0.834000       15.9994           0
  150224 WT6  4609 TIP3 H1   HT     0.417000        1.0080           0
  150225 WT6  4609 TIP3 H2   HT     0.417000        1.0080           0
  150226 WT6  4610 TIP3 OH2  OT    -0.834000       15.9994           0
  150227 WT6  4610 TIP3 H1   HT     0.417000        1.0080           0
  150228 WT6  4610 TIP3 H2   HT     0.417000        1.0080           0
  150229 WT6  4611 TIP3 OH2  OT    -0.834000       15.9994           0
  150230 WT6  4611 TIP3 H1   HT     0.417000        1.0080           0
  150231 WT6  4611 TIP3 H2   HT     0.417000        1.0080           0
  150232 WT6  4619 TIP3 OH2  OT    -0.834000       15.9994           0
  150233 WT6  4619 TIP3 H1   HT     0.417000        1.0080           0
  150234 WT6  4619 TIP3 H2   HT     0.417000        1.0080           0
  150235 WT6  4621 TIP3 OH2  OT    -0.834000       15.9994           0
  150236 WT6  4621 TIP3 H1   HT     0.417000        1.0080           0
  150237 WT6  4621 TIP3 H2   HT     0.417000        1.0080           0
  150238 WT6  4622 TIP3 OH2  OT    -0.834000       15.9994           0
  150239 WT6  4622 TIP3 H1   HT     0.417000        1.0080           0
  150240 WT6  4622 TIP3 H2   HT     0.417000        1.0080           0
  150241 WT6  4623 TIP3 OH2  OT    -0.834000       15.9994           0
  150242 WT6  4623 TIP3 H1   HT     0.417000        1.0080           0
  150243 WT6  4623 TIP3 H2   HT     0.417000        1.0080           0
  150244 WT6  4625 TIP3 OH2  OT    -0.834000       15.9994           0
  150245 WT6  4625 TIP3 H1   HT     0.417000        1.0080           0
  150246 WT6  4625 TIP3 H2   HT     0.417000        1.0080           0
  150247 WT6  4626 TIP3 OH2  OT    -0.834000       15.9994           0
  150248 WT6  4626 TIP3 H1   HT     0.417000        1.0080           0
  150249 WT6  4626 TIP3 H2   HT     0.417000        1.0080           0
  150250 WT6  4627 TIP3 OH2  OT    -0.834000       15.9994           0
  150251 WT6  4627 TIP3 H1   HT     0.417000        1.0080           0
  150252 WT6  4627 TIP3 H2   HT     0.417000        1.0080           0
  150253 WT6  4628 TIP3 OH2  OT    -0.834000       15.9994           0
  150254 WT6  4628 TIP3 H1   HT     0.417000        1.0080           0
  150255 WT6  4628 TIP3 H2   HT     0.417000        1.0080           0
  150256 WT6  4629 TIP3 OH2  OT    -0.834000       15.9994           0
  150257 WT6  4629 TIP3 H1   HT     0.417000        1.0080           0
  150258 WT6  4629 TIP3 H2   HT     0.417000        1.0080           0
  150259 WT6  4630 TIP3 OH2  OT    -0.834000       15.9994           0
  150260 WT6  4630 TIP3 H1   HT     0.417000        1.0080           0
  150261 WT6  4630 TIP3 H2   HT     0.417000        1.0080           0
  150262 WT6  4631 TIP3 OH2  OT    -0.834000       15.9994           0
  150263 WT6  4631 TIP3 H1   HT     0.417000        1.0080           0
  150264 WT6  4631 TIP3 H2   HT     0.417000        1.0080           0
  150265 WT6  4632 TIP3 OH2  OT    -0.834000       15.9994           0
  150266 WT6  4632 TIP3 H1   HT     0.417000        1.0080           0
  150267 WT6  4632 TIP3 H2   HT     0.417000        1.0080           0
  150268 WT6  4633 TIP3 OH2  OT    -0.834000       15.9994           0
  150269 WT6  4633 TIP3 H1   HT     0.417000        1.0080           0
  150270 WT6  4633 TIP3 H2   HT     0.417000        1.0080           0
  150271 WT6  4634 TIP3 OH2  OT    -0.834000       15.9994           0
  150272 WT6  4634 TIP3 H1   HT     0.417000        1.0080           0
  150273 WT6  4634 TIP3 H2   HT     0.417000        1.0080           0
  150274 WT6  4635 TIP3 OH2  OT    -0.834000       15.9994           0
  150275 WT6  4635 TIP3 H1   HT     0.417000        1.0080           0
  150276 WT6  4635 TIP3 H2   HT     0.417000        1.0080           0
  150277 WT6  4636 TIP3 OH2  OT    -0.834000       15.9994           0
  150278 WT6  4636 TIP3 H1   HT     0.417000        1.0080           0
  150279 WT6  4636 TIP3 H2   HT     0.417000        1.0080           0
  150280 WT6  4641 TIP3 OH2  OT    -0.834000       15.9994           0
  150281 WT6  4641 TIP3 H1   HT     0.417000        1.0080           0
  150282 WT6  4641 TIP3 H2   HT     0.417000        1.0080           0
  150283 WT6  4643 TIP3 OH2  OT    -0.834000       15.9994           0
  150284 WT6  4643 TIP3 H1   HT     0.417000        1.0080           0
  150285 WT6  4643 TIP3 H2   HT     0.417000        1.0080           0
  150286 WT6  4644 TIP3 OH2  OT    -0.834000       15.9994           0
  150287 WT6  4644 TIP3 H1   HT     0.417000        1.0080           0
  150288 WT6  4644 TIP3 H2   HT     0.417000        1.0080           0
  150289 WT6  4645 TIP3 OH2  OT    -0.834000       15.9994           0
  150290 WT6  4645 TIP3 H1   HT     0.417000        1.0080           0
  150291 WT6  4645 TIP3 H2   HT     0.417000        1.0080           0
  150292 WT6  4647 TIP3 OH2  OT    -0.834000       15.9994           0
  150293 WT6  4647 TIP3 H1   HT     0.417000        1.0080           0
  150294 WT6  4647 TIP3 H2   HT     0.417000        1.0080           0
  150295 WT6  4648 TIP3 OH2  OT    -0.834000       15.9994           0
  150296 WT6  4648 TIP3 H1   HT     0.417000        1.0080           0
  150297 WT6  4648 TIP3 H2   HT     0.417000        1.0080           0
  150298 WT6  4649 TIP3 OH2  OT    -0.834000       15.9994           0
  150299 WT6  4649 TIP3 H1   HT     0.417000        1.0080           0
  150300 WT6  4649 TIP3 H2   HT     0.417000        1.0080           0
  150301 WT6  4650 TIP3 OH2  OT    -0.834000       15.9994           0
  150302 WT6  4650 TIP3 H1   HT     0.417000        1.0080           0
  150303 WT6  4650 TIP3 H2   HT     0.417000        1.0080           0
  150304 WT6  4651 TIP3 OH2  OT    -0.834000       15.9994           0
  150305 WT6  4651 TIP3 H1   HT     0.417000        1.0080           0
  150306 WT6  4651 TIP3 H2   HT     0.417000        1.0080           0
  150307 WT6  4652 TIP3 OH2  OT    -0.834000       15.9994           0
  150308 WT6  4652 TIP3 H1   HT     0.417000        1.0080           0
  150309 WT6  4652 TIP3 H2   HT     0.417000        1.0080           0
  150310 WT6  4653 TIP3 OH2  OT    -0.834000       15.9994           0
  150311 WT6  4653 TIP3 H1   HT     0.417000        1.0080           0
  150312 WT6  4653 TIP3 H2   HT     0.417000        1.0080           0
  150313 WT6  4654 TIP3 OH2  OT    -0.834000       15.9994           0
  150314 WT6  4654 TIP3 H1   HT     0.417000        1.0080           0
  150315 WT6  4654 TIP3 H2   HT     0.417000        1.0080           0
  150316 WT6  4655 TIP3 OH2  OT    -0.834000       15.9994           0
  150317 WT6  4655 TIP3 H1   HT     0.417000        1.0080           0
  150318 WT6  4655 TIP3 H2   HT     0.417000        1.0080           0
  150319 WT6  4661 TIP3 OH2  OT    -0.834000       15.9994           0
  150320 WT6  4661 TIP3 H1   HT     0.417000        1.0080           0
  150321 WT6  4661 TIP3 H2   HT     0.417000        1.0080           0
  150322 WT6  4663 TIP3 OH2  OT    -0.834000       15.9994           0
  150323 WT6  4663 TIP3 H1   HT     0.417000        1.0080           0
  150324 WT6  4663 TIP3 H2   HT     0.417000        1.0080           0
  150325 WT6  4664 TIP3 OH2  OT    -0.834000       15.9994           0
  150326 WT6  4664 TIP3 H1   HT     0.417000        1.0080           0
  150327 WT6  4664 TIP3 H2   HT     0.417000        1.0080           0
  150328 WT6  4665 TIP3 OH2  OT    -0.834000       15.9994           0
  150329 WT6  4665 TIP3 H1   HT     0.417000        1.0080           0
  150330 WT6  4665 TIP3 H2   HT     0.417000        1.0080           0
  150331 WT6  4666 TIP3 OH2  OT    -0.834000       15.9994           0
  150332 WT6  4666 TIP3 H1   HT     0.417000        1.0080           0
  150333 WT6  4666 TIP3 H2   HT     0.417000        1.0080           0
  150334 WT6  4667 TIP3 OH2  OT    -0.834000       15.9994           0
  150335 WT6  4667 TIP3 H1   HT     0.417000        1.0080           0
  150336 WT6  4667 TIP3 H2   HT     0.417000        1.0080           0
  150337 WT6  4668 TIP3 OH2  OT    -0.834000       15.9994           0
  150338 WT6  4668 TIP3 H1   HT     0.417000        1.0080           0
  150339 WT6  4668 TIP3 H2   HT     0.417000        1.0080           0
  150340 WT6  4669 TIP3 OH2  OT    -0.834000       15.9994           0
  150341 WT6  4669 TIP3 H1   HT     0.417000        1.0080           0
  150342 WT6  4669 TIP3 H2   HT     0.417000        1.0080           0
  150343 WT6  4672 TIP3 OH2  OT    -0.834000       15.9994           0
  150344 WT6  4672 TIP3 H1   HT     0.417000        1.0080           0
  150345 WT6  4672 TIP3 H2   HT     0.417000        1.0080           0
  150346 WT6  4673 TIP3 OH2  OT    -0.834000       15.9994           0
  150347 WT6  4673 TIP3 H1   HT     0.417000        1.0080           0
  150348 WT6  4673 TIP3 H2   HT     0.417000        1.0080           0
  150349 WT6  4674 TIP3 OH2  OT    -0.834000       15.9994           0
  150350 WT6  4674 TIP3 H1   HT     0.417000        1.0080           0
  150351 WT6  4674 TIP3 H2   HT     0.417000        1.0080           0
  150352 WT6  4675 TIP3 OH2  OT    -0.834000       15.9994           0
  150353 WT6  4675 TIP3 H1   HT     0.417000        1.0080           0
  150354 WT6  4675 TIP3 H2   HT     0.417000        1.0080           0
  150355 WT6  4676 TIP3 OH2  OT    -0.834000       15.9994           0
  150356 WT6  4676 TIP3 H1   HT     0.417000        1.0080           0
  150357 WT6  4676 TIP3 H2   HT     0.417000        1.0080           0
  150358 WT6  4677 TIP3 OH2  OT    -0.834000       15.9994           0
  150359 WT6  4677 TIP3 H1   HT     0.417000        1.0080           0
  150360 WT6  4677 TIP3 H2   HT     0.417000        1.0080           0
  150361 WT6  4678 TIP3 OH2  OT    -0.834000       15.9994           0
  150362 WT6  4678 TIP3 H1   HT     0.417000        1.0080           0
  150363 WT6  4678 TIP3 H2   HT     0.417000        1.0080           0
  150364 WT6  4685 TIP3 OH2  OT    -0.834000       15.9994           0
  150365 WT6  4685 TIP3 H1   HT     0.417000        1.0080           0
  150366 WT6  4685 TIP3 H2   HT     0.417000        1.0080           0
  150367 WT6  4686 TIP3 OH2  OT    -0.834000       15.9994           0
  150368 WT6  4686 TIP3 H1   HT     0.417000        1.0080           0
  150369 WT6  4686 TIP3 H2   HT     0.417000        1.0080           0
  150370 WT6  4687 TIP3 OH2  OT    -0.834000       15.9994           0
  150371 WT6  4687 TIP3 H1   HT     0.417000        1.0080           0
  150372 WT6  4687 TIP3 H2   HT     0.417000        1.0080           0
  150373 WT6  4688 TIP3 OH2  OT    -0.834000       15.9994           0
  150374 WT6  4688 TIP3 H1   HT     0.417000        1.0080           0
  150375 WT6  4688 TIP3 H2   HT     0.417000        1.0080           0
  150376 WT6  4689 TIP3 OH2  OT    -0.834000       15.9994           0
  150377 WT6  4689 TIP3 H1   HT     0.417000        1.0080           0
  150378 WT6  4689 TIP3 H2   HT     0.417000        1.0080           0
  150379 WT6  4690 TIP3 OH2  OT    -0.834000       15.9994           0
  150380 WT6  4690 TIP3 H1   HT     0.417000        1.0080           0
  150381 WT6  4690 TIP3 H2   HT     0.417000        1.0080           0
  150382 WT6  4692 TIP3 OH2  OT    -0.834000       15.9994           0
  150383 WT6  4692 TIP3 H1   HT     0.417000        1.0080           0
  150384 WT6  4692 TIP3 H2   HT     0.417000        1.0080           0
  150385 WT6  4693 TIP3 OH2  OT    -0.834000       15.9994           0
  150386 WT6  4693 TIP3 H1   HT     0.417000        1.0080           0
  150387 WT6  4693 TIP3 H2   HT     0.417000        1.0080           0
  150388 WT6  4694 TIP3 OH2  OT    -0.834000       15.9994           0
  150389 WT6  4694 TIP3 H1   HT     0.417000        1.0080           0
  150390 WT6  4694 TIP3 H2   HT     0.417000        1.0080           0
  150391 WT6  4695 TIP3 OH2  OT    -0.834000       15.9994           0
  150392 WT6  4695 TIP3 H1   HT     0.417000        1.0080           0
  150393 WT6  4695 TIP3 H2   HT     0.417000        1.0080           0
  150394 WT6  4696 TIP3 OH2  OT    -0.834000       15.9994           0
  150395 WT6  4696 TIP3 H1   HT     0.417000        1.0080           0
  150396 WT6  4696 TIP3 H2   HT     0.417000        1.0080           0
  150397 WT6  4697 TIP3 OH2  OT    -0.834000       15.9994           0
  150398 WT6  4697 TIP3 H1   HT     0.417000        1.0080           0
  150399 WT6  4697 TIP3 H2   HT     0.417000        1.0080           0
  150400 WT6  4700 TIP3 OH2  OT    -0.834000       15.9994           0
  150401 WT6  4700 TIP3 H1   HT     0.417000        1.0080           0
  150402 WT6  4700 TIP3 H2   HT     0.417000        1.0080           0
  150403 WT6  4704 TIP3 OH2  OT    -0.834000       15.9994           0
  150404 WT6  4704 TIP3 H1   HT     0.417000        1.0080           0
  150405 WT6  4704 TIP3 H2   HT     0.417000        1.0080           0
  150406 WT6  4705 TIP3 OH2  OT    -0.834000       15.9994           0
  150407 WT6  4705 TIP3 H1   HT     0.417000        1.0080           0
  150408 WT6  4705 TIP3 H2   HT     0.417000        1.0080           0
  150409 WT6  4706 TIP3 OH2  OT    -0.834000       15.9994           0
  150410 WT6  4706 TIP3 H1   HT     0.417000        1.0080           0
  150411 WT6  4706 TIP3 H2   HT     0.417000        1.0080           0
  150412 WT6  4707 TIP3 OH2  OT    -0.834000       15.9994           0
  150413 WT6  4707 TIP3 H1   HT     0.417000        1.0080           0
  150414 WT6  4707 TIP3 H2   HT     0.417000        1.0080           0
  150415 WT6  4708 TIP3 OH2  OT    -0.834000       15.9994           0
  150416 WT6  4708 TIP3 H1   HT     0.417000        1.0080           0
  150417 WT6  4708 TIP3 H2   HT     0.417000        1.0080           0
  150418 WT6  4710 TIP3 OH2  OT    -0.834000       15.9994           0
  150419 WT6  4710 TIP3 H1   HT     0.417000        1.0080           0
  150420 WT6  4710 TIP3 H2   HT     0.417000        1.0080           0
  150421 WT6  4711 TIP3 OH2  OT    -0.834000       15.9994           0
  150422 WT6  4711 TIP3 H1   HT     0.417000        1.0080           0
  150423 WT6  4711 TIP3 H2   HT     0.417000        1.0080           0
  150424 WT6  4712 TIP3 OH2  OT    -0.834000       15.9994           0
  150425 WT6  4712 TIP3 H1   HT     0.417000        1.0080           0
  150426 WT6  4712 TIP3 H2   HT     0.417000        1.0080           0
  150427 WT6  4713 TIP3 OH2  OT    -0.834000       15.9994           0
  150428 WT6  4713 TIP3 H1   HT     0.417000        1.0080           0
  150429 WT6  4713 TIP3 H2   HT     0.417000        1.0080           0
  150430 WT6  4714 TIP3 OH2  OT    -0.834000       15.9994           0
  150431 WT6  4714 TIP3 H1   HT     0.417000        1.0080           0
  150432 WT6  4714 TIP3 H2   HT     0.417000        1.0080           0
  150433 WT6  4715 TIP3 OH2  OT    -0.834000       15.9994           0
  150434 WT6  4715 TIP3 H1   HT     0.417000        1.0080           0
  150435 WT6  4715 TIP3 H2   HT     0.417000        1.0080           0
  150436 WT6  4717 TIP3 OH2  OT    -0.834000       15.9994           0
  150437 WT6  4717 TIP3 H1   HT     0.417000        1.0080           0
  150438 WT6  4717 TIP3 H2   HT     0.417000        1.0080           0
  150439 WT6  4725 TIP3 OH2  OT    -0.834000       15.9994           0
  150440 WT6  4725 TIP3 H1   HT     0.417000        1.0080           0
  150441 WT6  4725 TIP3 H2   HT     0.417000        1.0080           0
  150442 WT6  4727 TIP3 OH2  OT    -0.834000       15.9994           0
  150443 WT6  4727 TIP3 H1   HT     0.417000        1.0080           0
  150444 WT6  4727 TIP3 H2   HT     0.417000        1.0080           0
  150445 WT6  4729 TIP3 OH2  OT    -0.834000       15.9994           0
  150446 WT6  4729 TIP3 H1   HT     0.417000        1.0080           0
  150447 WT6  4729 TIP3 H2   HT     0.417000        1.0080           0
  150448 WT6  4730 TIP3 OH2  OT    -0.834000       15.9994           0
  150449 WT6  4730 TIP3 H1   HT     0.417000        1.0080           0
  150450 WT6  4730 TIP3 H2   HT     0.417000        1.0080           0
  150451 WT6  4731 TIP3 OH2  OT    -0.834000       15.9994           0
  150452 WT6  4731 TIP3 H1   HT     0.417000        1.0080           0
  150453 WT6  4731 TIP3 H2   HT     0.417000        1.0080           0
  150454 WT6  4732 TIP3 OH2  OT    -0.834000       15.9994           0
  150455 WT6  4732 TIP3 H1   HT     0.417000        1.0080           0
  150456 WT6  4732 TIP3 H2   HT     0.417000        1.0080           0
  150457 WT6  4734 TIP3 OH2  OT    -0.834000       15.9994           0
  150458 WT6  4734 TIP3 H1   HT     0.417000        1.0080           0
  150459 WT6  4734 TIP3 H2   HT     0.417000        1.0080           0
  150460 WT6  4735 TIP3 OH2  OT    -0.834000       15.9994           0
  150461 WT6  4735 TIP3 H1   HT     0.417000        1.0080           0
  150462 WT6  4735 TIP3 H2   HT     0.417000        1.0080           0
  150463 WT6  4736 TIP3 OH2  OT    -0.834000       15.9994           0
  150464 WT6  4736 TIP3 H1   HT     0.417000        1.0080           0
  150465 WT6  4736 TIP3 H2   HT     0.417000        1.0080           0
  150466 WT6  4737 TIP3 OH2  OT    -0.834000       15.9994           0
  150467 WT6  4737 TIP3 H1   HT     0.417000        1.0080           0
  150468 WT6  4737 TIP3 H2   HT     0.417000        1.0080           0
  150469 WT6  4738 TIP3 OH2  OT    -0.834000       15.9994           0
  150470 WT6  4738 TIP3 H1   HT     0.417000        1.0080           0
  150471 WT6  4738 TIP3 H2   HT     0.417000        1.0080           0
  150472 WT6  4739 TIP3 OH2  OT    -0.834000       15.9994           0
  150473 WT6  4739 TIP3 H1   HT     0.417000        1.0080           0
  150474 WT6  4739 TIP3 H2   HT     0.417000        1.0080           0
  150475 WT6  4740 TIP3 OH2  OT    -0.834000       15.9994           0
  150476 WT6  4740 TIP3 H1   HT     0.417000        1.0080           0
  150477 WT6  4740 TIP3 H2   HT     0.417000        1.0080           0
  150478 WT6  4748 TIP3 OH2  OT    -0.834000       15.9994           0
  150479 WT6  4748 TIP3 H1   HT     0.417000        1.0080           0
  150480 WT6  4748 TIP3 H2   HT     0.417000        1.0080           0
  150481 WT6  4750 TIP3 OH2  OT    -0.834000       15.9994           0
  150482 WT6  4750 TIP3 H1   HT     0.417000        1.0080           0
  150483 WT6  4750 TIP3 H2   HT     0.417000        1.0080           0
  150484 WT6  4751 TIP3 OH2  OT    -0.834000       15.9994           0
  150485 WT6  4751 TIP3 H1   HT     0.417000        1.0080           0
  150486 WT6  4751 TIP3 H2   HT     0.417000        1.0080           0
  150487 WT6  4753 TIP3 OH2  OT    -0.834000       15.9994           0
  150488 WT6  4753 TIP3 H1   HT     0.417000        1.0080           0
  150489 WT6  4753 TIP3 H2   HT     0.417000        1.0080           0
  150490 WT6  4754 TIP3 OH2  OT    -0.834000       15.9994           0
  150491 WT6  4754 TIP3 H1   HT     0.417000        1.0080           0
  150492 WT6  4754 TIP3 H2   HT     0.417000        1.0080           0
  150493 WT6  4755 TIP3 OH2  OT    -0.834000       15.9994           0
  150494 WT6  4755 TIP3 H1   HT     0.417000        1.0080           0
  150495 WT6  4755 TIP3 H2   HT     0.417000        1.0080           0
  150496 WT6  4756 TIP3 OH2  OT    -0.834000       15.9994           0
  150497 WT6  4756 TIP3 H1   HT     0.417000        1.0080           0
  150498 WT6  4756 TIP3 H2   HT     0.417000        1.0080           0
  150499 WT6  4758 TIP3 OH2  OT    -0.834000       15.9994           0
  150500 WT6  4758 TIP3 H1   HT     0.417000        1.0080           0
  150501 WT6  4758 TIP3 H2   HT     0.417000        1.0080           0
  150502 WT6  4759 TIP3 OH2  OT    -0.834000       15.9994           0
  150503 WT6  4759 TIP3 H1   HT     0.417000        1.0080           0
  150504 WT6  4759 TIP3 H2   HT     0.417000        1.0080           0
  150505 WT6  4760 TIP3 OH2  OT    -0.834000       15.9994           0
  150506 WT6  4760 TIP3 H1   HT     0.417000        1.0080           0
  150507 WT6  4760 TIP3 H2   HT     0.417000        1.0080           0
  150508 WT6  4761 TIP3 OH2  OT    -0.834000       15.9994           0
  150509 WT6  4761 TIP3 H1   HT     0.417000        1.0080           0
  150510 WT6  4761 TIP3 H2   HT     0.417000        1.0080           0
  150511 WT6  4763 TIP3 OH2  OT    -0.834000       15.9994           0
  150512 WT6  4763 TIP3 H1   HT     0.417000        1.0080           0
  150513 WT6  4763 TIP3 H2   HT     0.417000        1.0080           0
  150514 WT6  4767 TIP3 OH2  OT    -0.834000       15.9994           0
  150515 WT6  4767 TIP3 H1   HT     0.417000        1.0080           0
  150516 WT6  4767 TIP3 H2   HT     0.417000        1.0080           0
  150517 WT6  4768 TIP3 OH2  OT    -0.834000       15.9994           0
  150518 WT6  4768 TIP3 H1   HT     0.417000        1.0080           0
  150519 WT6  4768 TIP3 H2   HT     0.417000        1.0080           0
  150520 WT6  4770 TIP3 OH2  OT    -0.834000       15.9994           0
  150521 WT6  4770 TIP3 H1   HT     0.417000        1.0080           0
  150522 WT6  4770 TIP3 H2   HT     0.417000        1.0080           0
  150523 WT6  4773 TIP3 OH2  OT    -0.834000       15.9994           0
  150524 WT6  4773 TIP3 H1   HT     0.417000        1.0080           0
  150525 WT6  4773 TIP3 H2   HT     0.417000        1.0080           0
  150526 WT6  4774 TIP3 OH2  OT    -0.834000       15.9994           0
  150527 WT6  4774 TIP3 H1   HT     0.417000        1.0080           0
  150528 WT6  4774 TIP3 H2   HT     0.417000        1.0080           0
  150529 WT6  4775 TIP3 OH2  OT    -0.834000       15.9994           0
  150530 WT6  4775 TIP3 H1   HT     0.417000        1.0080           0
  150531 WT6  4775 TIP3 H2   HT     0.417000        1.0080           0
  150532 WT6  4776 TIP3 OH2  OT    -0.834000       15.9994           0
  150533 WT6  4776 TIP3 H1   HT     0.417000        1.0080           0
  150534 WT6  4776 TIP3 H2   HT     0.417000        1.0080           0
  150535 WT6  4777 TIP3 OH2  OT    -0.834000       15.9994           0
  150536 WT6  4777 TIP3 H1   HT     0.417000        1.0080           0
  150537 WT6  4777 TIP3 H2   HT     0.417000        1.0080           0
  150538 WT6  4778 TIP3 OH2  OT    -0.834000       15.9994           0
  150539 WT6  4778 TIP3 H1   HT     0.417000        1.0080           0
  150540 WT6  4778 TIP3 H2   HT     0.417000        1.0080           0
  150541 WT6  4779 TIP3 OH2  OT    -0.834000       15.9994           0
  150542 WT6  4779 TIP3 H1   HT     0.417000        1.0080           0
  150543 WT6  4779 TIP3 H2   HT     0.417000        1.0080           0
  150544 WT6  4780 TIP3 OH2  OT    -0.834000       15.9994           0
  150545 WT6  4780 TIP3 H1   HT     0.417000        1.0080           0
  150546 WT6  4780 TIP3 H2   HT     0.417000        1.0080           0
  150547 WT6  4782 TIP3 OH2  OT    -0.834000       15.9994           0
  150548 WT6  4782 TIP3 H1   HT     0.417000        1.0080           0
  150549 WT6  4782 TIP3 H2   HT     0.417000        1.0080           0
  150550 WT6  4785 TIP3 OH2  OT    -0.834000       15.9994           0
  150551 WT6  4785 TIP3 H1   HT     0.417000        1.0080           0
  150552 WT6  4785 TIP3 H2   HT     0.417000        1.0080           0
  150553 WT6  4787 TIP3 OH2  OT    -0.834000       15.9994           0
  150554 WT6  4787 TIP3 H1   HT     0.417000        1.0080           0
  150555 WT6  4787 TIP3 H2   HT     0.417000        1.0080           0
  150556 WT6  4788 TIP3 OH2  OT    -0.834000       15.9994           0
  150557 WT6  4788 TIP3 H1   HT     0.417000        1.0080           0
  150558 WT6  4788 TIP3 H2   HT     0.417000        1.0080           0
  150559 WT6  4790 TIP3 OH2  OT    -0.834000       15.9994           0
  150560 WT6  4790 TIP3 H1   HT     0.417000        1.0080           0
  150561 WT6  4790 TIP3 H2   HT     0.417000        1.0080           0
  150562 WT6  4791 TIP3 OH2  OT    -0.834000       15.9994           0
  150563 WT6  4791 TIP3 H1   HT     0.417000        1.0080           0
  150564 WT6  4791 TIP3 H2   HT     0.417000        1.0080           0
  150565 WT6  4792 TIP3 OH2  OT    -0.834000       15.9994           0
  150566 WT6  4792 TIP3 H1   HT     0.417000        1.0080           0
  150567 WT6  4792 TIP3 H2   HT     0.417000        1.0080           0
  150568 WT6  4793 TIP3 OH2  OT    -0.834000       15.9994           0
  150569 WT6  4793 TIP3 H1   HT     0.417000        1.0080           0
  150570 WT6  4793 TIP3 H2   HT     0.417000        1.0080           0
  150571 WT6  4794 TIP3 OH2  OT    -0.834000       15.9994           0
  150572 WT6  4794 TIP3 H1   HT     0.417000        1.0080           0
  150573 WT6  4794 TIP3 H2   HT     0.417000        1.0080           0
  150574 WT6  4795 TIP3 OH2  OT    -0.834000       15.9994           0
  150575 WT6  4795 TIP3 H1   HT     0.417000        1.0080           0
  150576 WT6  4795 TIP3 H2   HT     0.417000        1.0080           0
  150577 WT6  4796 TIP3 OH2  OT    -0.834000       15.9994           0
  150578 WT6  4796 TIP3 H1   HT     0.417000        1.0080           0
  150579 WT6  4796 TIP3 H2   HT     0.417000        1.0080           0
  150580 WT6  4797 TIP3 OH2  OT    -0.834000       15.9994           0
  150581 WT6  4797 TIP3 H1   HT     0.417000        1.0080           0
  150582 WT6  4797 TIP3 H2   HT     0.417000        1.0080           0
  150583 WT6  4798 TIP3 OH2  OT    -0.834000       15.9994           0
  150584 WT6  4798 TIP3 H1   HT     0.417000        1.0080           0
  150585 WT6  4798 TIP3 H2   HT     0.417000        1.0080           0
  150586 WT6  4799 TIP3 OH2  OT    -0.834000       15.9994           0
  150587 WT6  4799 TIP3 H1   HT     0.417000        1.0080           0
  150588 WT6  4799 TIP3 H2   HT     0.417000        1.0080           0
  150589 WT6  4800 TIP3 OH2  OT    -0.834000       15.9994           0
  150590 WT6  4800 TIP3 H1   HT     0.417000        1.0080           0
  150591 WT6  4800 TIP3 H2   HT     0.417000        1.0080           0
  150592 WT6  4801 TIP3 OH2  OT    -0.834000       15.9994           0
  150593 WT6  4801 TIP3 H1   HT     0.417000        1.0080           0
  150594 WT6  4801 TIP3 H2   HT     0.417000        1.0080           0
  150595 WT6  4804 TIP3 OH2  OT    -0.834000       15.9994           0
  150596 WT6  4804 TIP3 H1   HT     0.417000        1.0080           0
  150597 WT6  4804 TIP3 H2   HT     0.417000        1.0080           0
  150598 WT6  4806 TIP3 OH2  OT    -0.834000       15.9994           0
  150599 WT6  4806 TIP3 H1   HT     0.417000        1.0080           0
  150600 WT6  4806 TIP3 H2   HT     0.417000        1.0080           0
  150601 WT6  4808 TIP3 OH2  OT    -0.834000       15.9994           0
  150602 WT6  4808 TIP3 H1   HT     0.417000        1.0080           0
  150603 WT6  4808 TIP3 H2   HT     0.417000        1.0080           0
  150604 WT6  4809 TIP3 OH2  OT    -0.834000       15.9994           0
  150605 WT6  4809 TIP3 H1   HT     0.417000        1.0080           0
  150606 WT6  4809 TIP3 H2   HT     0.417000        1.0080           0
  150607 WT6  4811 TIP3 OH2  OT    -0.834000       15.9994           0
  150608 WT6  4811 TIP3 H1   HT     0.417000        1.0080           0
  150609 WT6  4811 TIP3 H2   HT     0.417000        1.0080           0
  150610 WT6  4812 TIP3 OH2  OT    -0.834000       15.9994           0
  150611 WT6  4812 TIP3 H1   HT     0.417000        1.0080           0
  150612 WT6  4812 TIP3 H2   HT     0.417000        1.0080           0
  150613 WT6  4813 TIP3 OH2  OT    -0.834000       15.9994           0
  150614 WT6  4813 TIP3 H1   HT     0.417000        1.0080           0
  150615 WT6  4813 TIP3 H2   HT     0.417000        1.0080           0
  150616 WT6  4814 TIP3 OH2  OT    -0.834000       15.9994           0
  150617 WT6  4814 TIP3 H1   HT     0.417000        1.0080           0
  150618 WT6  4814 TIP3 H2   HT     0.417000        1.0080           0
  150619 WT6  4815 TIP3 OH2  OT    -0.834000       15.9994           0
  150620 WT6  4815 TIP3 H1   HT     0.417000        1.0080           0
  150621 WT6  4815 TIP3 H2   HT     0.417000        1.0080           0
  150622 WT6  4816 TIP3 OH2  OT    -0.834000       15.9994           0
  150623 WT6  4816 TIP3 H1   HT     0.417000        1.0080           0
  150624 WT6  4816 TIP3 H2   HT     0.417000        1.0080           0
  150625 WT6  4817 TIP3 OH2  OT    -0.834000       15.9994           0
  150626 WT6  4817 TIP3 H1   HT     0.417000        1.0080           0
  150627 WT6  4817 TIP3 H2   HT     0.417000        1.0080           0
  150628 WT6  4818 TIP3 OH2  OT    -0.834000       15.9994           0
  150629 WT6  4818 TIP3 H1   HT     0.417000        1.0080           0
  150630 WT6  4818 TIP3 H2   HT     0.417000        1.0080           0
  150631 WT6  4819 TIP3 OH2  OT    -0.834000       15.9994           0
  150632 WT6  4819 TIP3 H1   HT     0.417000        1.0080           0
  150633 WT6  4819 TIP3 H2   HT     0.417000        1.0080           0
  150634 WT6  4820 TIP3 OH2  OT    -0.834000       15.9994           0
  150635 WT6  4820 TIP3 H1   HT     0.417000        1.0080           0
  150636 WT6  4820 TIP3 H2   HT     0.417000        1.0080           0
  150637 WT6  4821 TIP3 OH2  OT    -0.834000       15.9994           0
  150638 WT6  4821 TIP3 H1   HT     0.417000        1.0080           0
  150639 WT6  4821 TIP3 H2   HT     0.417000        1.0080           0
  150640 WT6  4822 TIP3 OH2  OT    -0.834000       15.9994           0
  150641 WT6  4822 TIP3 H1   HT     0.417000        1.0080           0
  150642 WT6  4822 TIP3 H2   HT     0.417000        1.0080           0
  150643 WT6  4824 TIP3 OH2  OT    -0.834000       15.9994           0
  150644 WT6  4824 TIP3 H1   HT     0.417000        1.0080           0
  150645 WT6  4824 TIP3 H2   HT     0.417000        1.0080           0
  150646 WT6  4825 TIP3 OH2  OT    -0.834000       15.9994           0
  150647 WT6  4825 TIP3 H1   HT     0.417000        1.0080           0
  150648 WT6  4825 TIP3 H2   HT     0.417000        1.0080           0
  150649 WT6  4832 TIP3 OH2  OT    -0.834000       15.9994           0
  150650 WT6  4832 TIP3 H1   HT     0.417000        1.0080           0
  150651 WT6  4832 TIP3 H2   HT     0.417000        1.0080           0
  150652 WT6  4833 TIP3 OH2  OT    -0.834000       15.9994           0
  150653 WT6  4833 TIP3 H1   HT     0.417000        1.0080           0
  150654 WT6  4833 TIP3 H2   HT     0.417000        1.0080           0
  150655 WT6  4834 TIP3 OH2  OT    -0.834000       15.9994           0
  150656 WT6  4834 TIP3 H1   HT     0.417000        1.0080           0
  150657 WT6  4834 TIP3 H2   HT     0.417000        1.0080           0
  150658 WT6  4835 TIP3 OH2  OT    -0.834000       15.9994           0
  150659 WT6  4835 TIP3 H1   HT     0.417000        1.0080           0
  150660 WT6  4835 TIP3 H2   HT     0.417000        1.0080           0
  150661 WT6  4836 TIP3 OH2  OT    -0.834000       15.9994           0
  150662 WT6  4836 TIP3 H1   HT     0.417000        1.0080           0
  150663 WT6  4836 TIP3 H2   HT     0.417000        1.0080           0
  150664 WT6  4837 TIP3 OH2  OT    -0.834000       15.9994           0
  150665 WT6  4837 TIP3 H1   HT     0.417000        1.0080           0
  150666 WT6  4837 TIP3 H2   HT     0.417000        1.0080           0
  150667 WT6  4838 TIP3 OH2  OT    -0.834000       15.9994           0
  150668 WT6  4838 TIP3 H1   HT     0.417000        1.0080           0
  150669 WT6  4838 TIP3 H2   HT     0.417000        1.0080           0
  150670 WT6  4839 TIP3 OH2  OT    -0.834000       15.9994           0
  150671 WT6  4839 TIP3 H1   HT     0.417000        1.0080           0
  150672 WT6  4839 TIP3 H2   HT     0.417000        1.0080           0
  150673 WT6  4840 TIP3 OH2  OT    -0.834000       15.9994           0
  150674 WT6  4840 TIP3 H1   HT     0.417000        1.0080           0
  150675 WT6  4840 TIP3 H2   HT     0.417000        1.0080           0
  150676 WT6  4841 TIP3 OH2  OT    -0.834000       15.9994           0
  150677 WT6  4841 TIP3 H1   HT     0.417000        1.0080           0
  150678 WT6  4841 TIP3 H2   HT     0.417000        1.0080           0
  150679 WT6  4842 TIP3 OH2  OT    -0.834000       15.9994           0
  150680 WT6  4842 TIP3 H1   HT     0.417000        1.0080           0
  150681 WT6  4842 TIP3 H2   HT     0.417000        1.0080           0
  150682 WT6  4843 TIP3 OH2  OT    -0.834000       15.9994           0
  150683 WT6  4843 TIP3 H1   HT     0.417000        1.0080           0
  150684 WT6  4843 TIP3 H2   HT     0.417000        1.0080           0
  150685 WT6  4844 TIP3 OH2  OT    -0.834000       15.9994           0
  150686 WT6  4844 TIP3 H1   HT     0.417000        1.0080           0
  150687 WT6  4844 TIP3 H2   HT     0.417000        1.0080           0
  150688 WT6  4849 TIP3 OH2  OT    -0.834000       15.9994           0
  150689 WT6  4849 TIP3 H1   HT     0.417000        1.0080           0
  150690 WT6  4849 TIP3 H2   HT     0.417000        1.0080           0
  150691 WT6  4851 TIP3 OH2  OT    -0.834000       15.9994           0
  150692 WT6  4851 TIP3 H1   HT     0.417000        1.0080           0
  150693 WT6  4851 TIP3 H2   HT     0.417000        1.0080           0
  150694 WT6  4852 TIP3 OH2  OT    -0.834000       15.9994           0
  150695 WT6  4852 TIP3 H1   HT     0.417000        1.0080           0
  150696 WT6  4852 TIP3 H2   HT     0.417000        1.0080           0
  150697 WT6  4853 TIP3 OH2  OT    -0.834000       15.9994           0
  150698 WT6  4853 TIP3 H1   HT     0.417000        1.0080           0
  150699 WT6  4853 TIP3 H2   HT     0.417000        1.0080           0
  150700 WT6  4854 TIP3 OH2  OT    -0.834000       15.9994           0
  150701 WT6  4854 TIP3 H1   HT     0.417000        1.0080           0
  150702 WT6  4854 TIP3 H2   HT     0.417000        1.0080           0
  150703 WT6  4855 TIP3 OH2  OT    -0.834000       15.9994           0
  150704 WT6  4855 TIP3 H1   HT     0.417000        1.0080           0
  150705 WT6  4855 TIP3 H2   HT     0.417000        1.0080           0
  150706 WT6  4856 TIP3 OH2  OT    -0.834000       15.9994           0
  150707 WT6  4856 TIP3 H1   HT     0.417000        1.0080           0
  150708 WT6  4856 TIP3 H2   HT     0.417000        1.0080           0
  150709 WT6  4858 TIP3 OH2  OT    -0.834000       15.9994           0
  150710 WT6  4858 TIP3 H1   HT     0.417000        1.0080           0
  150711 WT6  4858 TIP3 H2   HT     0.417000        1.0080           0
  150712 WT6  4859 TIP3 OH2  OT    -0.834000       15.9994           0
  150713 WT6  4859 TIP3 H1   HT     0.417000        1.0080           0
  150714 WT6  4859 TIP3 H2   HT     0.417000        1.0080           0
  150715 WT6  4860 TIP3 OH2  OT    -0.834000       15.9994           0
  150716 WT6  4860 TIP3 H1   HT     0.417000        1.0080           0
  150717 WT6  4860 TIP3 H2   HT     0.417000        1.0080           0
  150718 WT6  4861 TIP3 OH2  OT    -0.834000       15.9994           0
  150719 WT6  4861 TIP3 H1   HT     0.417000        1.0080           0
  150720 WT6  4861 TIP3 H2   HT     0.417000        1.0080           0
  150721 WT6  4862 TIP3 OH2  OT    -0.834000       15.9994           0
  150722 WT6  4862 TIP3 H1   HT     0.417000        1.0080           0
  150723 WT6  4862 TIP3 H2   HT     0.417000        1.0080           0
  150724 WT6  4863 TIP3 OH2  OT    -0.834000       15.9994           0
  150725 WT6  4863 TIP3 H1   HT     0.417000        1.0080           0
  150726 WT6  4863 TIP3 H2   HT     0.417000        1.0080           0
  150727 WT6  4864 TIP3 OH2  OT    -0.834000       15.9994           0
  150728 WT6  4864 TIP3 H1   HT     0.417000        1.0080           0
  150729 WT6  4864 TIP3 H2   HT     0.417000        1.0080           0
  150730 WT6  4865 TIP3 OH2  OT    -0.834000       15.9994           0
  150731 WT6  4865 TIP3 H1   HT     0.417000        1.0080           0
  150732 WT6  4865 TIP3 H2   HT     0.417000        1.0080           0
  150733 WT6  4866 TIP3 OH2  OT    -0.834000       15.9994           0
  150734 WT6  4866 TIP3 H1   HT     0.417000        1.0080           0
  150735 WT6  4866 TIP3 H2   HT     0.417000        1.0080           0
  150736 WT6  4867 TIP3 OH2  OT    -0.834000       15.9994           0
  150737 WT6  4867 TIP3 H1   HT     0.417000        1.0080           0
  150738 WT6  4867 TIP3 H2   HT     0.417000        1.0080           0
  150739 WT6  4872 TIP3 OH2  OT    -0.834000       15.9994           0
  150740 WT6  4872 TIP3 H1   HT     0.417000        1.0080           0
  150741 WT6  4872 TIP3 H2   HT     0.417000        1.0080           0
  150742 WT6  4875 TIP3 OH2  OT    -0.834000       15.9994           0
  150743 WT6  4875 TIP3 H1   HT     0.417000        1.0080           0
  150744 WT6  4875 TIP3 H2   HT     0.417000        1.0080           0
  150745 WT6  4876 TIP3 OH2  OT    -0.834000       15.9994           0
  150746 WT6  4876 TIP3 H1   HT     0.417000        1.0080           0
  150747 WT6  4876 TIP3 H2   HT     0.417000        1.0080           0
  150748 WT6  4877 TIP3 OH2  OT    -0.834000       15.9994           0
  150749 WT6  4877 TIP3 H1   HT     0.417000        1.0080           0
  150750 WT6  4877 TIP3 H2   HT     0.417000        1.0080           0
  150751 WT6  4878 TIP3 OH2  OT    -0.834000       15.9994           0
  150752 WT6  4878 TIP3 H1   HT     0.417000        1.0080           0
  150753 WT6  4878 TIP3 H2   HT     0.417000        1.0080           0
  150754 WT6  4879 TIP3 OH2  OT    -0.834000       15.9994           0
  150755 WT6  4879 TIP3 H1   HT     0.417000        1.0080           0
  150756 WT6  4879 TIP3 H2   HT     0.417000        1.0080           0
  150757 WT6  4880 TIP3 OH2  OT    -0.834000       15.9994           0
  150758 WT6  4880 TIP3 H1   HT     0.417000        1.0080           0
  150759 WT6  4880 TIP3 H2   HT     0.417000        1.0080           0
  150760 WT6  4881 TIP3 OH2  OT    -0.834000       15.9994           0
  150761 WT6  4881 TIP3 H1   HT     0.417000        1.0080           0
  150762 WT6  4881 TIP3 H2   HT     0.417000        1.0080           0
  150763 WT6  4882 TIP3 OH2  OT    -0.834000       15.9994           0
  150764 WT6  4882 TIP3 H1   HT     0.417000        1.0080           0
  150765 WT6  4882 TIP3 H2   HT     0.417000        1.0080           0
  150766 WT6  4883 TIP3 OH2  OT    -0.834000       15.9994           0
  150767 WT6  4883 TIP3 H1   HT     0.417000        1.0080           0
  150768 WT6  4883 TIP3 H2   HT     0.417000        1.0080           0
  150769 WT6  4884 TIP3 OH2  OT    -0.834000       15.9994           0
  150770 WT6  4884 TIP3 H1   HT     0.417000        1.0080           0
  150771 WT6  4884 TIP3 H2   HT     0.417000        1.0080           0
  150772 WT6  4885 TIP3 OH2  OT    -0.834000       15.9994           0
  150773 WT6  4885 TIP3 H1   HT     0.417000        1.0080           0
  150774 WT6  4885 TIP3 H2   HT     0.417000        1.0080           0
  150775 WT6  4887 TIP3 OH2  OT    -0.834000       15.9994           0
  150776 WT6  4887 TIP3 H1   HT     0.417000        1.0080           0
  150777 WT6  4887 TIP3 H2   HT     0.417000        1.0080           0
  150778 WT6  4890 TIP3 OH2  OT    -0.834000       15.9994           0
  150779 WT6  4890 TIP3 H1   HT     0.417000        1.0080           0
  150780 WT6  4890 TIP3 H2   HT     0.417000        1.0080           0
  150781 WT6  4893 TIP3 OH2  OT    -0.834000       15.9994           0
  150782 WT6  4893 TIP3 H1   HT     0.417000        1.0080           0
  150783 WT6  4893 TIP3 H2   HT     0.417000        1.0080           0
  150784 WT6  4896 TIP3 OH2  OT    -0.834000       15.9994           0
  150785 WT6  4896 TIP3 H1   HT     0.417000        1.0080           0
  150786 WT6  4896 TIP3 H2   HT     0.417000        1.0080           0
  150787 WT6  4897 TIP3 OH2  OT    -0.834000       15.9994           0
  150788 WT6  4897 TIP3 H1   HT     0.417000        1.0080           0
  150789 WT6  4897 TIP3 H2   HT     0.417000        1.0080           0
  150790 WT6  4898 TIP3 OH2  OT    -0.834000       15.9994           0
  150791 WT6  4898 TIP3 H1   HT     0.417000        1.0080           0
  150792 WT6  4898 TIP3 H2   HT     0.417000        1.0080           0
  150793 WT6  4899 TIP3 OH2  OT    -0.834000       15.9994           0
  150794 WT6  4899 TIP3 H1   HT     0.417000        1.0080           0
  150795 WT6  4899 TIP3 H2   HT     0.417000        1.0080           0
  150796 WT6  4900 TIP3 OH2  OT    -0.834000       15.9994           0
  150797 WT6  4900 TIP3 H1   HT     0.417000        1.0080           0
  150798 WT6  4900 TIP3 H2   HT     0.417000        1.0080           0
  150799 WT6  4901 TIP3 OH2  OT    -0.834000       15.9994           0
  150800 WT6  4901 TIP3 H1   HT     0.417000        1.0080           0
  150801 WT6  4901 TIP3 H2   HT     0.417000        1.0080           0
  150802 WT6  4902 TIP3 OH2  OT    -0.834000       15.9994           0
  150803 WT6  4902 TIP3 H1   HT     0.417000        1.0080           0
  150804 WT6  4902 TIP3 H2   HT     0.417000        1.0080           0
  150805 WT6  4903 TIP3 OH2  OT    -0.834000       15.9994           0
  150806 WT6  4903 TIP3 H1   HT     0.417000        1.0080           0
  150807 WT6  4903 TIP3 H2   HT     0.417000        1.0080           0
  150808 WT6  4904 TIP3 OH2  OT    -0.834000       15.9994           0
  150809 WT6  4904 TIP3 H1   HT     0.417000        1.0080           0
  150810 WT6  4904 TIP3 H2   HT     0.417000        1.0080           0
  150811 WT6  4905 TIP3 OH2  OT    -0.834000       15.9994           0
  150812 WT6  4905 TIP3 H1   HT     0.417000        1.0080           0
  150813 WT6  4905 TIP3 H2   HT     0.417000        1.0080           0
  150814 WT6  4906 TIP3 OH2  OT    -0.834000       15.9994           0
  150815 WT6  4906 TIP3 H1   HT     0.417000        1.0080           0
  150816 WT6  4906 TIP3 H2   HT     0.417000        1.0080           0
  150817 WT6  4908 TIP3 OH2  OT    -0.834000       15.9994           0
  150818 WT6  4908 TIP3 H1   HT     0.417000        1.0080           0
  150819 WT6  4908 TIP3 H2   HT     0.417000        1.0080           0
  150820 WT6  4911 TIP3 OH2  OT    -0.834000       15.9994           0
  150821 WT6  4911 TIP3 H1   HT     0.417000        1.0080           0
  150822 WT6  4911 TIP3 H2   HT     0.417000        1.0080           0
  150823 WT6  4914 TIP3 OH2  OT    -0.834000       15.9994           0
  150824 WT6  4914 TIP3 H1   HT     0.417000        1.0080           0
  150825 WT6  4914 TIP3 H2   HT     0.417000        1.0080           0
  150826 WT6  4916 TIP3 OH2  OT    -0.834000       15.9994           0
  150827 WT6  4916 TIP3 H1   HT     0.417000        1.0080           0
  150828 WT6  4916 TIP3 H2   HT     0.417000        1.0080           0
  150829 WT6  4918 TIP3 OH2  OT    -0.834000       15.9994           0
  150830 WT6  4918 TIP3 H1   HT     0.417000        1.0080           0
  150831 WT6  4918 TIP3 H2   HT     0.417000        1.0080           0
  150832 WT6  4920 TIP3 OH2  OT    -0.834000       15.9994           0
  150833 WT6  4920 TIP3 H1   HT     0.417000        1.0080           0
  150834 WT6  4920 TIP3 H2   HT     0.417000        1.0080           0
  150835 WT6  4921 TIP3 OH2  OT    -0.834000       15.9994           0
  150836 WT6  4921 TIP3 H1   HT     0.417000        1.0080           0
  150837 WT6  4921 TIP3 H2   HT     0.417000        1.0080           0
  150838 WT6  4922 TIP3 OH2  OT    -0.834000       15.9994           0
  150839 WT6  4922 TIP3 H1   HT     0.417000        1.0080           0
  150840 WT6  4922 TIP3 H2   HT     0.417000        1.0080           0
  150841 WT6  4923 TIP3 OH2  OT    -0.834000       15.9994           0
  150842 WT6  4923 TIP3 H1   HT     0.417000        1.0080           0
  150843 WT6  4923 TIP3 H2   HT     0.417000        1.0080           0
  150844 WT6  4924 TIP3 OH2  OT    -0.834000       15.9994           0
  150845 WT6  4924 TIP3 H1   HT     0.417000        1.0080           0
  150846 WT6  4924 TIP3 H2   HT     0.417000        1.0080           0
  150847 WT6  4925 TIP3 OH2  OT    -0.834000       15.9994           0
  150848 WT6  4925 TIP3 H1   HT     0.417000        1.0080           0
  150849 WT6  4925 TIP3 H2   HT     0.417000        1.0080           0
  150850 WT6  4926 TIP3 OH2  OT    -0.834000       15.9994           0
  150851 WT6  4926 TIP3 H1   HT     0.417000        1.0080           0
  150852 WT6  4926 TIP3 H2   HT     0.417000        1.0080           0
  150853 WT6  4927 TIP3 OH2  OT    -0.834000       15.9994           0
  150854 WT6  4927 TIP3 H1   HT     0.417000        1.0080           0
  150855 WT6  4927 TIP3 H2   HT     0.417000        1.0080           0
  150856 WT6  4930 TIP3 OH2  OT    -0.834000       15.9994           0
  150857 WT6  4930 TIP3 H1   HT     0.417000        1.0080           0
  150858 WT6  4930 TIP3 H2   HT     0.417000        1.0080           0
  150859 WT6  4933 TIP3 OH2  OT    -0.834000       15.9994           0
  150860 WT6  4933 TIP3 H1   HT     0.417000        1.0080           0
  150861 WT6  4933 TIP3 H2   HT     0.417000        1.0080           0
  150862 WT6  4934 TIP3 OH2  OT    -0.834000       15.9994           0
  150863 WT6  4934 TIP3 H1   HT     0.417000        1.0080           0
  150864 WT6  4934 TIP3 H2   HT     0.417000        1.0080           0
  150865 WT6  4935 TIP3 OH2  OT    -0.834000       15.9994           0
  150866 WT6  4935 TIP3 H1   HT     0.417000        1.0080           0
  150867 WT6  4935 TIP3 H2   HT     0.417000        1.0080           0
  150868 WT6  4936 TIP3 OH2  OT    -0.834000       15.9994           0
  150869 WT6  4936 TIP3 H1   HT     0.417000        1.0080           0
  150870 WT6  4936 TIP3 H2   HT     0.417000        1.0080           0
  150871 WT6  4937 TIP3 OH2  OT    -0.834000       15.9994           0
  150872 WT6  4937 TIP3 H1   HT     0.417000        1.0080           0
  150873 WT6  4937 TIP3 H2   HT     0.417000        1.0080           0
  150874 WT6  4939 TIP3 OH2  OT    -0.834000       15.9994           0
  150875 WT6  4939 TIP3 H1   HT     0.417000        1.0080           0
  150876 WT6  4939 TIP3 H2   HT     0.417000        1.0080           0
  150877 WT6  4940 TIP3 OH2  OT    -0.834000       15.9994           0
  150878 WT6  4940 TIP3 H1   HT     0.417000        1.0080           0
  150879 WT6  4940 TIP3 H2   HT     0.417000        1.0080           0
  150880 WT6  4941 TIP3 OH2  OT    -0.834000       15.9994           0
  150881 WT6  4941 TIP3 H1   HT     0.417000        1.0080           0
  150882 WT6  4941 TIP3 H2   HT     0.417000        1.0080           0
  150883 WT6  4944 TIP3 OH2  OT    -0.834000       15.9994           0
  150884 WT6  4944 TIP3 H1   HT     0.417000        1.0080           0
  150885 WT6  4944 TIP3 H2   HT     0.417000        1.0080           0
  150886 WT6  4945 TIP3 OH2  OT    -0.834000       15.9994           0
  150887 WT6  4945 TIP3 H1   HT     0.417000        1.0080           0
  150888 WT6  4945 TIP3 H2   HT     0.417000        1.0080           0
  150889 WT6  4946 TIP3 OH2  OT    -0.834000       15.9994           0
  150890 WT6  4946 TIP3 H1   HT     0.417000        1.0080           0
  150891 WT6  4946 TIP3 H2   HT     0.417000        1.0080           0
  150892 WT6  4947 TIP3 OH2  OT    -0.834000       15.9994           0
  150893 WT6  4947 TIP3 H1   HT     0.417000        1.0080           0
  150894 WT6  4947 TIP3 H2   HT     0.417000        1.0080           0
  150895 WT6  4951 TIP3 OH2  OT    -0.834000       15.9994           0
  150896 WT6  4951 TIP3 H1   HT     0.417000        1.0080           0
  150897 WT6  4951 TIP3 H2   HT     0.417000        1.0080           0
  150898 WT6  4956 TIP3 OH2  OT    -0.834000       15.9994           0
  150899 WT6  4956 TIP3 H1   HT     0.417000        1.0080           0
  150900 WT6  4956 TIP3 H2   HT     0.417000        1.0080           0
  150901 WT6  4957 TIP3 OH2  OT    -0.834000       15.9994           0
  150902 WT6  4957 TIP3 H1   HT     0.417000        1.0080           0
  150903 WT6  4957 TIP3 H2   HT     0.417000        1.0080           0
  150904 WT6  4961 TIP3 OH2  OT    -0.834000       15.9994           0
  150905 WT6  4961 TIP3 H1   HT     0.417000        1.0080           0
  150906 WT6  4961 TIP3 H2   HT     0.417000        1.0080           0
  150907 WT6  4962 TIP3 OH2  OT    -0.834000       15.9994           0
  150908 WT6  4962 TIP3 H1   HT     0.417000        1.0080           0
  150909 WT6  4962 TIP3 H2   HT     0.417000        1.0080           0
  150910 WT6  4963 TIP3 OH2  OT    -0.834000       15.9994           0
  150911 WT6  4963 TIP3 H1   HT     0.417000        1.0080           0
  150912 WT6  4963 TIP3 H2   HT     0.417000        1.0080           0
  150913 WT6  4964 TIP3 OH2  OT    -0.834000       15.9994           0
  150914 WT6  4964 TIP3 H1   HT     0.417000        1.0080           0
  150915 WT6  4964 TIP3 H2   HT     0.417000        1.0080           0
  150916 WT6  4966 TIP3 OH2  OT    -0.834000       15.9994           0
  150917 WT6  4966 TIP3 H1   HT     0.417000        1.0080           0
  150918 WT6  4966 TIP3 H2   HT     0.417000        1.0080           0
  150919 WT6  4967 TIP3 OH2  OT    -0.834000       15.9994           0
  150920 WT6  4967 TIP3 H1   HT     0.417000        1.0080           0
  150921 WT6  4967 TIP3 H2   HT     0.417000        1.0080           0
  150922 WT6  4968 TIP3 OH2  OT    -0.834000       15.9994           0
  150923 WT6  4968 TIP3 H1   HT     0.417000        1.0080           0
  150924 WT6  4968 TIP3 H2   HT     0.417000        1.0080           0
  150925 WT6  4971 TIP3 OH2  OT    -0.834000       15.9994           0
  150926 WT6  4971 TIP3 H1   HT     0.417000        1.0080           0
  150927 WT6  4971 TIP3 H2   HT     0.417000        1.0080           0
  150928 WT6  4978 TIP3 OH2  OT    -0.834000       15.9994           0
  150929 WT6  4978 TIP3 H1   HT     0.417000        1.0080           0
  150930 WT6  4978 TIP3 H2   HT     0.417000        1.0080           0
  150931 WT6  4980 TIP3 OH2  OT    -0.834000       15.9994           0
  150932 WT6  4980 TIP3 H1   HT     0.417000        1.0080           0
  150933 WT6  4980 TIP3 H2   HT     0.417000        1.0080           0
  150934 WT6  4982 TIP3 OH2  OT    -0.834000       15.9994           0
  150935 WT6  4982 TIP3 H1   HT     0.417000        1.0080           0
  150936 WT6  4982 TIP3 H2   HT     0.417000        1.0080           0
  150937 WT6  4983 TIP3 OH2  OT    -0.834000       15.9994           0
  150938 WT6  4983 TIP3 H1   HT     0.417000        1.0080           0
  150939 WT6  4983 TIP3 H2   HT     0.417000        1.0080           0
  150940 WT6  4985 TIP3 OH2  OT    -0.834000       15.9994           0
  150941 WT6  4985 TIP3 H1   HT     0.417000        1.0080           0
  150942 WT6  4985 TIP3 H2   HT     0.417000        1.0080           0
  150943 WT6  4986 TIP3 OH2  OT    -0.834000       15.9994           0
  150944 WT6  4986 TIP3 H1   HT     0.417000        1.0080           0
  150945 WT6  4986 TIP3 H2   HT     0.417000        1.0080           0
  150946 WT6  4987 TIP3 OH2  OT    -0.834000       15.9994           0
  150947 WT6  4987 TIP3 H1   HT     0.417000        1.0080           0
  150948 WT6  4987 TIP3 H2   HT     0.417000        1.0080           0
  150949 WT6  4988 TIP3 OH2  OT    -0.834000       15.9994           0
  150950 WT6  4988 TIP3 H1   HT     0.417000        1.0080           0
  150951 WT6  4988 TIP3 H2   HT     0.417000        1.0080           0
  150952 WT6  4989 TIP3 OH2  OT    -0.834000       15.9994           0
  150953 WT6  4989 TIP3 H1   HT     0.417000        1.0080           0
  150954 WT6  4989 TIP3 H2   HT     0.417000        1.0080           0
  150955 WT6  4993 TIP3 OH2  OT    -0.834000       15.9994           0
  150956 WT6  4993 TIP3 H1   HT     0.417000        1.0080           0
  150957 WT6  4993 TIP3 H2   HT     0.417000        1.0080           0
  150958 WT6  4996 TIP3 OH2  OT    -0.834000       15.9994           0
  150959 WT6  4996 TIP3 H1   HT     0.417000        1.0080           0
  150960 WT6  4996 TIP3 H2   HT     0.417000        1.0080           0
  150961 WT6  4998 TIP3 OH2  OT    -0.834000       15.9994           0
  150962 WT6  4998 TIP3 H1   HT     0.417000        1.0080           0
  150963 WT6  4998 TIP3 H2   HT     0.417000        1.0080           0
  150964 WT6  5002 TIP3 OH2  OT    -0.834000       15.9994           0
  150965 WT6  5002 TIP3 H1   HT     0.417000        1.0080           0
  150966 WT6  5002 TIP3 H2   HT     0.417000        1.0080           0
  150967 WT6  5003 TIP3 OH2  OT    -0.834000       15.9994           0
  150968 WT6  5003 TIP3 H1   HT     0.417000        1.0080           0
  150969 WT6  5003 TIP3 H2   HT     0.417000        1.0080           0
  150970 WT6  5004 TIP3 OH2  OT    -0.834000       15.9994           0
  150971 WT6  5004 TIP3 H1   HT     0.417000        1.0080           0
  150972 WT6  5004 TIP3 H2   HT     0.417000        1.0080           0
  150973 WT6  5005 TIP3 OH2  OT    -0.834000       15.9994           0
  150974 WT6  5005 TIP3 H1   HT     0.417000        1.0080           0
  150975 WT6  5005 TIP3 H2   HT     0.417000        1.0080           0
  150976 WT6  5006 TIP3 OH2  OT    -0.834000       15.9994           0
  150977 WT6  5006 TIP3 H1   HT     0.417000        1.0080           0
  150978 WT6  5006 TIP3 H2   HT     0.417000        1.0080           0
  150979 WT6  5007 TIP3 OH2  OT    -0.834000       15.9994           0
  150980 WT6  5007 TIP3 H1   HT     0.417000        1.0080           0
  150981 WT6  5007 TIP3 H2   HT     0.417000        1.0080           0
  150982 WT6  5008 TIP3 OH2  OT    -0.834000       15.9994           0
  150983 WT6  5008 TIP3 H1   HT     0.417000        1.0080           0
  150984 WT6  5008 TIP3 H2   HT     0.417000        1.0080           0
  150985 WT6  5009 TIP3 OH2  OT    -0.834000       15.9994           0
  150986 WT6  5009 TIP3 H1   HT     0.417000        1.0080           0
  150987 WT6  5009 TIP3 H2   HT     0.417000        1.0080           0
  150988 WT6  5010 TIP3 OH2  OT    -0.834000       15.9994           0
  150989 WT6  5010 TIP3 H1   HT     0.417000        1.0080           0
  150990 WT6  5010 TIP3 H2   HT     0.417000        1.0080           0
  150991 WT6  5012 TIP3 OH2  OT    -0.834000       15.9994           0
  150992 WT6  5012 TIP3 H1   HT     0.417000        1.0080           0
  150993 WT6  5012 TIP3 H2   HT     0.417000        1.0080           0
  150994 WT6  5013 TIP3 OH2  OT    -0.834000       15.9994           0
  150995 WT6  5013 TIP3 H1   HT     0.417000        1.0080           0
  150996 WT6  5013 TIP3 H2   HT     0.417000        1.0080           0
  150997 WT6  5019 TIP3 OH2  OT    -0.834000       15.9994           0
  150998 WT6  5019 TIP3 H1   HT     0.417000        1.0080           0
  150999 WT6  5019 TIP3 H2   HT     0.417000        1.0080           0
  151000 WT6  5021 TIP3 OH2  OT    -0.834000       15.9994           0
  151001 WT6  5021 TIP3 H1   HT     0.417000        1.0080           0
  151002 WT6  5021 TIP3 H2   HT     0.417000        1.0080           0
  151003 WT6  5023 TIP3 OH2  OT    -0.834000       15.9994           0
  151004 WT6  5023 TIP3 H1   HT     0.417000        1.0080           0
  151005 WT6  5023 TIP3 H2   HT     0.417000        1.0080           0
  151006 WT6  5024 TIP3 OH2  OT    -0.834000       15.9994           0
  151007 WT6  5024 TIP3 H1   HT     0.417000        1.0080           0
  151008 WT6  5024 TIP3 H2   HT     0.417000        1.0080           0
  151009 WT6  5025 TIP3 OH2  OT    -0.834000       15.9994           0
  151010 WT6  5025 TIP3 H1   HT     0.417000        1.0080           0
  151011 WT6  5025 TIP3 H2   HT     0.417000        1.0080           0
  151012 WT6  5026 TIP3 OH2  OT    -0.834000       15.9994           0
  151013 WT6  5026 TIP3 H1   HT     0.417000        1.0080           0
  151014 WT6  5026 TIP3 H2   HT     0.417000        1.0080           0
  151015 WT6  5027 TIP3 OH2  OT    -0.834000       15.9994           0
  151016 WT6  5027 TIP3 H1   HT     0.417000        1.0080           0
  151017 WT6  5027 TIP3 H2   HT     0.417000        1.0080           0
  151018 WT6  5028 TIP3 OH2  OT    -0.834000       15.9994           0
  151019 WT6  5028 TIP3 H1   HT     0.417000        1.0080           0
  151020 WT6  5028 TIP3 H2   HT     0.417000        1.0080           0
  151021 WT6  5029 TIP3 OH2  OT    -0.834000       15.9994           0
  151022 WT6  5029 TIP3 H1   HT     0.417000        1.0080           0
  151023 WT6  5029 TIP3 H2   HT     0.417000        1.0080           0
  151024 WT6  5030 TIP3 OH2  OT    -0.834000       15.9994           0
  151025 WT6  5030 TIP3 H1   HT     0.417000        1.0080           0
  151026 WT6  5030 TIP3 H2   HT     0.417000        1.0080           0
  151027 WT6  5040 TIP3 OH2  OT    -0.834000       15.9994           0
  151028 WT6  5040 TIP3 H1   HT     0.417000        1.0080           0
  151029 WT6  5040 TIP3 H2   HT     0.417000        1.0080           0
  151030 WT6  5042 TIP3 OH2  OT    -0.834000       15.9994           0
  151031 WT6  5042 TIP3 H1   HT     0.417000        1.0080           0
  151032 WT6  5042 TIP3 H2   HT     0.417000        1.0080           0
  151033 WT6  5043 TIP3 OH2  OT    -0.834000       15.9994           0
  151034 WT6  5043 TIP3 H1   HT     0.417000        1.0080           0
  151035 WT6  5043 TIP3 H2   HT     0.417000        1.0080           0
  151036 WT6  5044 TIP3 OH2  OT    -0.834000       15.9994           0
  151037 WT6  5044 TIP3 H1   HT     0.417000        1.0080           0
  151038 WT6  5044 TIP3 H2   HT     0.417000        1.0080           0
  151039 WT6  5045 TIP3 OH2  OT    -0.834000       15.9994           0
  151040 WT6  5045 TIP3 H1   HT     0.417000        1.0080           0
  151041 WT6  5045 TIP3 H2   HT     0.417000        1.0080           0
  151042 WT6  5046 TIP3 OH2  OT    -0.834000       15.9994           0
  151043 WT6  5046 TIP3 H1   HT     0.417000        1.0080           0
  151044 WT6  5046 TIP3 H2   HT     0.417000        1.0080           0
  151045 WT6  5047 TIP3 OH2  OT    -0.834000       15.9994           0
  151046 WT6  5047 TIP3 H1   HT     0.417000        1.0080           0
  151047 WT6  5047 TIP3 H2   HT     0.417000        1.0080           0
  151048 WT6  5048 TIP3 OH2  OT    -0.834000       15.9994           0
  151049 WT6  5048 TIP3 H1   HT     0.417000        1.0080           0
  151050 WT6  5048 TIP3 H2   HT     0.417000        1.0080           0
  151051 WT6  5049 TIP3 OH2  OT    -0.834000       15.9994           0
  151052 WT6  5049 TIP3 H1   HT     0.417000        1.0080           0
  151053 WT6  5049 TIP3 H2   HT     0.417000        1.0080           0
  151054 WT6  5050 TIP3 OH2  OT    -0.834000       15.9994           0
  151055 WT6  5050 TIP3 H1   HT     0.417000        1.0080           0
  151056 WT6  5050 TIP3 H2   HT     0.417000        1.0080           0
  151057 WT6  5051 TIP3 OH2  OT    -0.834000       15.9994           0
  151058 WT6  5051 TIP3 H1   HT     0.417000        1.0080           0
  151059 WT6  5051 TIP3 H2   HT     0.417000        1.0080           0
  151060 WT6  5053 TIP3 OH2  OT    -0.834000       15.9994           0
  151061 WT6  5053 TIP3 H1   HT     0.417000        1.0080           0
  151062 WT6  5053 TIP3 H2   HT     0.417000        1.0080           0
  151063 WT6  5055 TIP3 OH2  OT    -0.834000       15.9994           0
  151064 WT6  5055 TIP3 H1   HT     0.417000        1.0080           0
  151065 WT6  5055 TIP3 H2   HT     0.417000        1.0080           0
  151066 WT6  5056 TIP3 OH2  OT    -0.834000       15.9994           0
  151067 WT6  5056 TIP3 H1   HT     0.417000        1.0080           0
  151068 WT6  5056 TIP3 H2   HT     0.417000        1.0080           0
  151069 WT6  5060 TIP3 OH2  OT    -0.834000       15.9994           0
  151070 WT6  5060 TIP3 H1   HT     0.417000        1.0080           0
  151071 WT6  5060 TIP3 H2   HT     0.417000        1.0080           0
  151072 WT6  5061 TIP3 OH2  OT    -0.834000       15.9994           0
  151073 WT6  5061 TIP3 H1   HT     0.417000        1.0080           0
  151074 WT6  5061 TIP3 H2   HT     0.417000        1.0080           0
  151075 WT6  5062 TIP3 OH2  OT    -0.834000       15.9994           0
  151076 WT6  5062 TIP3 H1   HT     0.417000        1.0080           0
  151077 WT6  5062 TIP3 H2   HT     0.417000        1.0080           0
  151078 WT6  5063 TIP3 OH2  OT    -0.834000       15.9994           0
  151079 WT6  5063 TIP3 H1   HT     0.417000        1.0080           0
  151080 WT6  5063 TIP3 H2   HT     0.417000        1.0080           0
  151081 WT6  5064 TIP3 OH2  OT    -0.834000       15.9994           0
  151082 WT6  5064 TIP3 H1   HT     0.417000        1.0080           0
  151083 WT6  5064 TIP3 H2   HT     0.417000        1.0080           0
  151084 WT6  5065 TIP3 OH2  OT    -0.834000       15.9994           0
  151085 WT6  5065 TIP3 H1   HT     0.417000        1.0080           0
  151086 WT6  5065 TIP3 H2   HT     0.417000        1.0080           0
  151087 WT6  5066 TIP3 OH2  OT    -0.834000       15.9994           0
  151088 WT6  5066 TIP3 H1   HT     0.417000        1.0080           0
  151089 WT6  5066 TIP3 H2   HT     0.417000        1.0080           0
  151090 WT6  5068 TIP3 OH2  OT    -0.834000       15.9994           0
  151091 WT6  5068 TIP3 H1   HT     0.417000        1.0080           0
  151092 WT6  5068 TIP3 H2   HT     0.417000        1.0080           0
  151093 WT6  5069 TIP3 OH2  OT    -0.834000       15.9994           0
  151094 WT6  5069 TIP3 H1   HT     0.417000        1.0080           0
  151095 WT6  5069 TIP3 H2   HT     0.417000        1.0080           0
  151096 WT6  5070 TIP3 OH2  OT    -0.834000       15.9994           0
  151097 WT6  5070 TIP3 H1   HT     0.417000        1.0080           0
  151098 WT6  5070 TIP3 H2   HT     0.417000        1.0080           0
  151099 WT6  5071 TIP3 OH2  OT    -0.834000       15.9994           0
  151100 WT6  5071 TIP3 H1   HT     0.417000        1.0080           0
  151101 WT6  5071 TIP3 H2   HT     0.417000        1.0080           0
  151102 WT6  5075 TIP3 OH2  OT    -0.834000       15.9994           0
  151103 WT6  5075 TIP3 H1   HT     0.417000        1.0080           0
  151104 WT6  5075 TIP3 H2   HT     0.417000        1.0080           0
  151105 WT6  5076 TIP3 OH2  OT    -0.834000       15.9994           0
  151106 WT6  5076 TIP3 H1   HT     0.417000        1.0080           0
  151107 WT6  5076 TIP3 H2   HT     0.417000        1.0080           0
  151108 WT6  5085 TIP3 OH2  OT    -0.834000       15.9994           0
  151109 WT6  5085 TIP3 H1   HT     0.417000        1.0080           0
  151110 WT6  5085 TIP3 H2   HT     0.417000        1.0080           0
  151111 WT6  5086 TIP3 OH2  OT    -0.834000       15.9994           0
  151112 WT6  5086 TIP3 H1   HT     0.417000        1.0080           0
  151113 WT6  5086 TIP3 H2   HT     0.417000        1.0080           0
  151114 WT6  5089 TIP3 OH2  OT    -0.834000       15.9994           0
  151115 WT6  5089 TIP3 H1   HT     0.417000        1.0080           0
  151116 WT6  5089 TIP3 H2   HT     0.417000        1.0080           0
  151117 WT6  5090 TIP3 OH2  OT    -0.834000       15.9994           0
  151118 WT6  5090 TIP3 H1   HT     0.417000        1.0080           0
  151119 WT6  5090 TIP3 H2   HT     0.417000        1.0080           0
  151120 WT6  5091 TIP3 OH2  OT    -0.834000       15.9994           0
  151121 WT6  5091 TIP3 H1   HT     0.417000        1.0080           0
  151122 WT6  5091 TIP3 H2   HT     0.417000        1.0080           0
  151123 WT6  5092 TIP3 OH2  OT    -0.834000       15.9994           0
  151124 WT6  5092 TIP3 H1   HT     0.417000        1.0080           0
  151125 WT6  5092 TIP3 H2   HT     0.417000        1.0080           0
  151126 WT6  5093 TIP3 OH2  OT    -0.834000       15.9994           0
  151127 WT6  5093 TIP3 H1   HT     0.417000        1.0080           0
  151128 WT6  5093 TIP3 H2   HT     0.417000        1.0080           0
  151129 WT6  5095 TIP3 OH2  OT    -0.834000       15.9994           0
  151130 WT6  5095 TIP3 H1   HT     0.417000        1.0080           0
  151131 WT6  5095 TIP3 H2   HT     0.417000        1.0080           0
  151132 WT6  5097 TIP3 OH2  OT    -0.834000       15.9994           0
  151133 WT6  5097 TIP3 H1   HT     0.417000        1.0080           0
  151134 WT6  5097 TIP3 H2   HT     0.417000        1.0080           0
  151135 WT6  5098 TIP3 OH2  OT    -0.834000       15.9994           0
  151136 WT6  5098 TIP3 H1   HT     0.417000        1.0080           0
  151137 WT6  5098 TIP3 H2   HT     0.417000        1.0080           0
  151138 WT6  5104 TIP3 OH2  OT    -0.834000       15.9994           0
  151139 WT6  5104 TIP3 H1   HT     0.417000        1.0080           0
  151140 WT6  5104 TIP3 H2   HT     0.417000        1.0080           0
  151141 WT6  5106 TIP3 OH2  OT    -0.834000       15.9994           0
  151142 WT6  5106 TIP3 H1   HT     0.417000        1.0080           0
  151143 WT6  5106 TIP3 H2   HT     0.417000        1.0080           0
  151144 WT6  5108 TIP3 OH2  OT    -0.834000       15.9994           0
  151145 WT6  5108 TIP3 H1   HT     0.417000        1.0080           0
  151146 WT6  5108 TIP3 H2   HT     0.417000        1.0080           0
  151147 WT6  5109 TIP3 OH2  OT    -0.834000       15.9994           0
  151148 WT6  5109 TIP3 H1   HT     0.417000        1.0080           0
  151149 WT6  5109 TIP3 H2   HT     0.417000        1.0080           0
  151150 WT6  5110 TIP3 OH2  OT    -0.834000       15.9994           0
  151151 WT6  5110 TIP3 H1   HT     0.417000        1.0080           0
  151152 WT6  5110 TIP3 H2   HT     0.417000        1.0080           0
  151153 WT6  5111 TIP3 OH2  OT    -0.834000       15.9994           0
  151154 WT6  5111 TIP3 H1   HT     0.417000        1.0080           0
  151155 WT6  5111 TIP3 H2   HT     0.417000        1.0080           0
  151156 WT6  5112 TIP3 OH2  OT    -0.834000       15.9994           0
  151157 WT6  5112 TIP3 H1   HT     0.417000        1.0080           0
  151158 WT6  5112 TIP3 H2   HT     0.417000        1.0080           0
  151159 WT6  5113 TIP3 OH2  OT    -0.834000       15.9994           0
  151160 WT6  5113 TIP3 H1   HT     0.417000        1.0080           0
  151161 WT6  5113 TIP3 H2   HT     0.417000        1.0080           0
  151162 WT6  5114 TIP3 OH2  OT    -0.834000       15.9994           0
  151163 WT6  5114 TIP3 H1   HT     0.417000        1.0080           0
  151164 WT6  5114 TIP3 H2   HT     0.417000        1.0080           0
  151165 WT6  5115 TIP3 OH2  OT    -0.834000       15.9994           0
  151166 WT6  5115 TIP3 H1   HT     0.417000        1.0080           0
  151167 WT6  5115 TIP3 H2   HT     0.417000        1.0080           0
  151168 WT6  5118 TIP3 OH2  OT    -0.834000       15.9994           0
  151169 WT6  5118 TIP3 H1   HT     0.417000        1.0080           0
  151170 WT6  5118 TIP3 H2   HT     0.417000        1.0080           0
  151171 WT6  5125 TIP3 OH2  OT    -0.834000       15.9994           0
  151172 WT6  5125 TIP3 H1   HT     0.417000        1.0080           0
  151173 WT6  5125 TIP3 H2   HT     0.417000        1.0080           0
  151174 WT6  5126 TIP3 OH2  OT    -0.834000       15.9994           0
  151175 WT6  5126 TIP3 H1   HT     0.417000        1.0080           0
  151176 WT6  5126 TIP3 H2   HT     0.417000        1.0080           0
  151177 WT6  5127 TIP3 OH2  OT    -0.834000       15.9994           0
  151178 WT6  5127 TIP3 H1   HT     0.417000        1.0080           0
  151179 WT6  5127 TIP3 H2   HT     0.417000        1.0080           0
  151180 WT6  5128 TIP3 OH2  OT    -0.834000       15.9994           0
  151181 WT6  5128 TIP3 H1   HT     0.417000        1.0080           0
  151182 WT6  5128 TIP3 H2   HT     0.417000        1.0080           0
  151183 WT6  5129 TIP3 OH2  OT    -0.834000       15.9994           0
  151184 WT6  5129 TIP3 H1   HT     0.417000        1.0080           0
  151185 WT6  5129 TIP3 H2   HT     0.417000        1.0080           0
  151186 WT6  5130 TIP3 OH2  OT    -0.834000       15.9994           0
  151187 WT6  5130 TIP3 H1   HT     0.417000        1.0080           0
  151188 WT6  5130 TIP3 H2   HT     0.417000        1.0080           0
  151189 WT6  5131 TIP3 OH2  OT    -0.834000       15.9994           0
  151190 WT6  5131 TIP3 H1   HT     0.417000        1.0080           0
  151191 WT6  5131 TIP3 H2   HT     0.417000        1.0080           0
  151192 WT6  5132 TIP3 OH2  OT    -0.834000       15.9994           0
  151193 WT6  5132 TIP3 H1   HT     0.417000        1.0080           0
  151194 WT6  5132 TIP3 H2   HT     0.417000        1.0080           0
  151195 WT6  5133 TIP3 OH2  OT    -0.834000       15.9994           0
  151196 WT6  5133 TIP3 H1   HT     0.417000        1.0080           0
  151197 WT6  5133 TIP3 H2   HT     0.417000        1.0080           0
  151198 WT6  5135 TIP3 OH2  OT    -0.834000       15.9994           0
  151199 WT6  5135 TIP3 H1   HT     0.417000        1.0080           0
  151200 WT6  5135 TIP3 H2   HT     0.417000        1.0080           0
  151201 WT6  5137 TIP3 OH2  OT    -0.834000       15.9994           0
  151202 WT6  5137 TIP3 H1   HT     0.417000        1.0080           0
  151203 WT6  5137 TIP3 H2   HT     0.417000        1.0080           0
  151204 WT6  5138 TIP3 OH2  OT    -0.834000       15.9994           0
  151205 WT6  5138 TIP3 H1   HT     0.417000        1.0080           0
  151206 WT6  5138 TIP3 H2   HT     0.417000        1.0080           0
  151207 WT6  5140 TIP3 OH2  OT    -0.834000       15.9994           0
  151208 WT6  5140 TIP3 H1   HT     0.417000        1.0080           0
  151209 WT6  5140 TIP3 H2   HT     0.417000        1.0080           0
  151210 WT6  5146 TIP3 OH2  OT    -0.834000       15.9994           0
  151211 WT6  5146 TIP3 H1   HT     0.417000        1.0080           0
  151212 WT6  5146 TIP3 H2   HT     0.417000        1.0080           0
  151213 WT6  5147 TIP3 OH2  OT    -0.834000       15.9994           0
  151214 WT6  5147 TIP3 H1   HT     0.417000        1.0080           0
  151215 WT6  5147 TIP3 H2   HT     0.417000        1.0080           0
  151216 WT6  5148 TIP3 OH2  OT    -0.834000       15.9994           0
  151217 WT6  5148 TIP3 H1   HT     0.417000        1.0080           0
  151218 WT6  5148 TIP3 H2   HT     0.417000        1.0080           0
  151219 WT6  5149 TIP3 OH2  OT    -0.834000       15.9994           0
  151220 WT6  5149 TIP3 H1   HT     0.417000        1.0080           0
  151221 WT6  5149 TIP3 H2   HT     0.417000        1.0080           0
  151222 WT6  5150 TIP3 OH2  OT    -0.834000       15.9994           0
  151223 WT6  5150 TIP3 H1   HT     0.417000        1.0080           0
  151224 WT6  5150 TIP3 H2   HT     0.417000        1.0080           0
  151225 WT6  5152 TIP3 OH2  OT    -0.834000       15.9994           0
  151226 WT6  5152 TIP3 H1   HT     0.417000        1.0080           0
  151227 WT6  5152 TIP3 H2   HT     0.417000        1.0080           0
  151228 WT6  5153 TIP3 OH2  OT    -0.834000       15.9994           0
  151229 WT6  5153 TIP3 H1   HT     0.417000        1.0080           0
  151230 WT6  5153 TIP3 H2   HT     0.417000        1.0080           0
  151231 WT6  5154 TIP3 OH2  OT    -0.834000       15.9994           0
  151232 WT6  5154 TIP3 H1   HT     0.417000        1.0080           0
  151233 WT6  5154 TIP3 H2   HT     0.417000        1.0080           0
  151234 WT6  5156 TIP3 OH2  OT    -0.834000       15.9994           0
  151235 WT6  5156 TIP3 H1   HT     0.417000        1.0080           0
  151236 WT6  5156 TIP3 H2   HT     0.417000        1.0080           0
  151237 WT6  5157 TIP3 OH2  OT    -0.834000       15.9994           0
  151238 WT6  5157 TIP3 H1   HT     0.417000        1.0080           0
  151239 WT6  5157 TIP3 H2   HT     0.417000        1.0080           0
  151240 WT6  5158 TIP3 OH2  OT    -0.834000       15.9994           0
  151241 WT6  5158 TIP3 H1   HT     0.417000        1.0080           0
  151242 WT6  5158 TIP3 H2   HT     0.417000        1.0080           0
  151243 WT6  5161 TIP3 OH2  OT    -0.834000       15.9994           0
  151244 WT6  5161 TIP3 H1   HT     0.417000        1.0080           0
  151245 WT6  5161 TIP3 H2   HT     0.417000        1.0080           0
  151246 WT6  5162 TIP3 OH2  OT    -0.834000       15.9994           0
  151247 WT6  5162 TIP3 H1   HT     0.417000        1.0080           0
  151248 WT6  5162 TIP3 H2   HT     0.417000        1.0080           0
  151249 WT6  5164 TIP3 OH2  OT    -0.834000       15.9994           0
  151250 WT6  5164 TIP3 H1   HT     0.417000        1.0080           0
  151251 WT6  5164 TIP3 H2   HT     0.417000        1.0080           0
  151252 WT6  5165 TIP3 OH2  OT    -0.834000       15.9994           0
  151253 WT6  5165 TIP3 H1   HT     0.417000        1.0080           0
  151254 WT6  5165 TIP3 H2   HT     0.417000        1.0080           0
  151255 WT6  5166 TIP3 OH2  OT    -0.834000       15.9994           0
  151256 WT6  5166 TIP3 H1   HT     0.417000        1.0080           0
  151257 WT6  5166 TIP3 H2   HT     0.417000        1.0080           0
  151258 WT6  5168 TIP3 OH2  OT    -0.834000       15.9994           0
  151259 WT6  5168 TIP3 H1   HT     0.417000        1.0080           0
  151260 WT6  5168 TIP3 H2   HT     0.417000        1.0080           0
  151261 WT6  5171 TIP3 OH2  OT    -0.834000       15.9994           0
  151262 WT6  5171 TIP3 H1   HT     0.417000        1.0080           0
  151263 WT6  5171 TIP3 H2   HT     0.417000        1.0080           0
  151264 WT6  5172 TIP3 OH2  OT    -0.834000       15.9994           0
  151265 WT6  5172 TIP3 H1   HT     0.417000        1.0080           0
  151266 WT6  5172 TIP3 H2   HT     0.417000        1.0080           0
  151267 WT6  5173 TIP3 OH2  OT    -0.834000       15.9994           0
  151268 WT6  5173 TIP3 H1   HT     0.417000        1.0080           0
  151269 WT6  5173 TIP3 H2   HT     0.417000        1.0080           0
  151270 WT6  5174 TIP3 OH2  OT    -0.834000       15.9994           0
  151271 WT6  5174 TIP3 H1   HT     0.417000        1.0080           0
  151272 WT6  5174 TIP3 H2   HT     0.417000        1.0080           0
  151273 WT6  5176 TIP3 OH2  OT    -0.834000       15.9994           0
  151274 WT6  5176 TIP3 H1   HT     0.417000        1.0080           0
  151275 WT6  5176 TIP3 H2   HT     0.417000        1.0080           0
  151276 WT6  5177 TIP3 OH2  OT    -0.834000       15.9994           0
  151277 WT6  5177 TIP3 H1   HT     0.417000        1.0080           0
  151278 WT6  5177 TIP3 H2   HT     0.417000        1.0080           0
  151279 WT6  5178 TIP3 OH2  OT    -0.834000       15.9994           0
  151280 WT6  5178 TIP3 H1   HT     0.417000        1.0080           0
  151281 WT6  5178 TIP3 H2   HT     0.417000        1.0080           0
  151282 WT6  5179 TIP3 OH2  OT    -0.834000       15.9994           0
  151283 WT6  5179 TIP3 H1   HT     0.417000        1.0080           0
  151284 WT6  5179 TIP3 H2   HT     0.417000        1.0080           0
  151285 WT6  5180 TIP3 OH2  OT    -0.834000       15.9994           0
  151286 WT6  5180 TIP3 H1   HT     0.417000        1.0080           0
  151287 WT6  5180 TIP3 H2   HT     0.417000        1.0080           0
  151288 WT6  5182 TIP3 OH2  OT    -0.834000       15.9994           0
  151289 WT6  5182 TIP3 H1   HT     0.417000        1.0080           0
  151290 WT6  5182 TIP3 H2   HT     0.417000        1.0080           0
  151291 WT6  5186 TIP3 OH2  OT    -0.834000       15.9994           0
  151292 WT6  5186 TIP3 H1   HT     0.417000        1.0080           0
  151293 WT6  5186 TIP3 H2   HT     0.417000        1.0080           0
  151294 WT6  5188 TIP3 OH2  OT    -0.834000       15.9994           0
  151295 WT6  5188 TIP3 H1   HT     0.417000        1.0080           0
  151296 WT6  5188 TIP3 H2   HT     0.417000        1.0080           0
  151297 WT6  5189 TIP3 OH2  OT    -0.834000       15.9994           0
  151298 WT6  5189 TIP3 H1   HT     0.417000        1.0080           0
  151299 WT6  5189 TIP3 H2   HT     0.417000        1.0080           0
  151300 WT6  5190 TIP3 OH2  OT    -0.834000       15.9994           0
  151301 WT6  5190 TIP3 H1   HT     0.417000        1.0080           0
  151302 WT6  5190 TIP3 H2   HT     0.417000        1.0080           0
  151303 WT6  5191 TIP3 OH2  OT    -0.834000       15.9994           0
  151304 WT6  5191 TIP3 H1   HT     0.417000        1.0080           0
  151305 WT6  5191 TIP3 H2   HT     0.417000        1.0080           0
  151306 WT6  5192 TIP3 OH2  OT    -0.834000       15.9994           0
  151307 WT6  5192 TIP3 H1   HT     0.417000        1.0080           0
  151308 WT6  5192 TIP3 H2   HT     0.417000        1.0080           0
  151309 WT6  5193 TIP3 OH2  OT    -0.834000       15.9994           0
  151310 WT6  5193 TIP3 H1   HT     0.417000        1.0080           0
  151311 WT6  5193 TIP3 H2   HT     0.417000        1.0080           0
  151312 WT6  5194 TIP3 OH2  OT    -0.834000       15.9994           0
  151313 WT6  5194 TIP3 H1   HT     0.417000        1.0080           0
  151314 WT6  5194 TIP3 H2   HT     0.417000        1.0080           0
  151315 WT6  5195 TIP3 OH2  OT    -0.834000       15.9994           0
  151316 WT6  5195 TIP3 H1   HT     0.417000        1.0080           0
  151317 WT6  5195 TIP3 H2   HT     0.417000        1.0080           0
  151318 WT6  5196 TIP3 OH2  OT    -0.834000       15.9994           0
  151319 WT6  5196 TIP3 H1   HT     0.417000        1.0080           0
  151320 WT6  5196 TIP3 H2   HT     0.417000        1.0080           0
  151321 WT6  5197 TIP3 OH2  OT    -0.834000       15.9994           0
  151322 WT6  5197 TIP3 H1   HT     0.417000        1.0080           0
  151323 WT6  5197 TIP3 H2   HT     0.417000        1.0080           0
  151324 WT6  5198 TIP3 OH2  OT    -0.834000       15.9994           0
  151325 WT6  5198 TIP3 H1   HT     0.417000        1.0080           0
  151326 WT6  5198 TIP3 H2   HT     0.417000        1.0080           0
  151327 WT6  5199 TIP3 OH2  OT    -0.834000       15.9994           0
  151328 WT6  5199 TIP3 H1   HT     0.417000        1.0080           0
  151329 WT6  5199 TIP3 H2   HT     0.417000        1.0080           0
  151330 WT6  5200 TIP3 OH2  OT    -0.834000       15.9994           0
  151331 WT6  5200 TIP3 H1   HT     0.417000        1.0080           0
  151332 WT6  5200 TIP3 H2   HT     0.417000        1.0080           0
  151333 WT6  5201 TIP3 OH2  OT    -0.834000       15.9994           0
  151334 WT6  5201 TIP3 H1   HT     0.417000        1.0080           0
  151335 WT6  5201 TIP3 H2   HT     0.417000        1.0080           0
  151336 WT6  5205 TIP3 OH2  OT    -0.834000       15.9994           0
  151337 WT6  5205 TIP3 H1   HT     0.417000        1.0080           0
  151338 WT6  5205 TIP3 H2   HT     0.417000        1.0080           0
  151339 WT6  5206 TIP3 OH2  OT    -0.834000       15.9994           0
  151340 WT6  5206 TIP3 H1   HT     0.417000        1.0080           0
  151341 WT6  5206 TIP3 H2   HT     0.417000        1.0080           0
  151342 WT6  5211 TIP3 OH2  OT    -0.834000       15.9994           0
  151343 WT6  5211 TIP3 H1   HT     0.417000        1.0080           0
  151344 WT6  5211 TIP3 H2   HT     0.417000        1.0080           0
  151345 WT6  5212 TIP3 OH2  OT    -0.834000       15.9994           0
  151346 WT6  5212 TIP3 H1   HT     0.417000        1.0080           0
  151347 WT6  5212 TIP3 H2   HT     0.417000        1.0080           0
  151348 WT6  5214 TIP3 OH2  OT    -0.834000       15.9994           0
  151349 WT6  5214 TIP3 H1   HT     0.417000        1.0080           0
  151350 WT6  5214 TIP3 H2   HT     0.417000        1.0080           0
  151351 WT6  5215 TIP3 OH2  OT    -0.834000       15.9994           0
  151352 WT6  5215 TIP3 H1   HT     0.417000        1.0080           0
  151353 WT6  5215 TIP3 H2   HT     0.417000        1.0080           0
  151354 WT6  5216 TIP3 OH2  OT    -0.834000       15.9994           0
  151355 WT6  5216 TIP3 H1   HT     0.417000        1.0080           0
  151356 WT6  5216 TIP3 H2   HT     0.417000        1.0080           0
  151357 WT6  5217 TIP3 OH2  OT    -0.834000       15.9994           0
  151358 WT6  5217 TIP3 H1   HT     0.417000        1.0080           0
  151359 WT6  5217 TIP3 H2   HT     0.417000        1.0080           0
  151360 WT6  5218 TIP3 OH2  OT    -0.834000       15.9994           0
  151361 WT6  5218 TIP3 H1   HT     0.417000        1.0080           0
  151362 WT6  5218 TIP3 H2   HT     0.417000        1.0080           0
  151363 WT6  5219 TIP3 OH2  OT    -0.834000       15.9994           0
  151364 WT6  5219 TIP3 H1   HT     0.417000        1.0080           0
  151365 WT6  5219 TIP3 H2   HT     0.417000        1.0080           0
  151366 WT6  5220 TIP3 OH2  OT    -0.834000       15.9994           0
  151367 WT6  5220 TIP3 H1   HT     0.417000        1.0080           0
  151368 WT6  5220 TIP3 H2   HT     0.417000        1.0080           0
  151369 WT6  5221 TIP3 OH2  OT    -0.834000       15.9994           0
  151370 WT6  5221 TIP3 H1   HT     0.417000        1.0080           0
  151371 WT6  5221 TIP3 H2   HT     0.417000        1.0080           0
  151372 WT6  5223 TIP3 OH2  OT    -0.834000       15.9994           0
  151373 WT6  5223 TIP3 H1   HT     0.417000        1.0080           0
  151374 WT6  5223 TIP3 H2   HT     0.417000        1.0080           0
  151375 WT6  5224 TIP3 OH2  OT    -0.834000       15.9994           0
  151376 WT6  5224 TIP3 H1   HT     0.417000        1.0080           0
  151377 WT6  5224 TIP3 H2   HT     0.417000        1.0080           0
  151378 WT6  5230 TIP3 OH2  OT    -0.834000       15.9994           0
  151379 WT6  5230 TIP3 H1   HT     0.417000        1.0080           0
  151380 WT6  5230 TIP3 H2   HT     0.417000        1.0080           0
  151381 WT6  5231 TIP3 OH2  OT    -0.834000       15.9994           0
  151382 WT6  5231 TIP3 H1   HT     0.417000        1.0080           0
  151383 WT6  5231 TIP3 H2   HT     0.417000        1.0080           0
  151384 WT6  5232 TIP3 OH2  OT    -0.834000       15.9994           0
  151385 WT6  5232 TIP3 H1   HT     0.417000        1.0080           0
  151386 WT6  5232 TIP3 H2   HT     0.417000        1.0080           0
  151387 WT6  5233 TIP3 OH2  OT    -0.834000       15.9994           0
  151388 WT6  5233 TIP3 H1   HT     0.417000        1.0080           0
  151389 WT6  5233 TIP3 H2   HT     0.417000        1.0080           0
  151390 WT6  5234 TIP3 OH2  OT    -0.834000       15.9994           0
  151391 WT6  5234 TIP3 H1   HT     0.417000        1.0080           0
  151392 WT6  5234 TIP3 H2   HT     0.417000        1.0080           0
  151393 WT6  5235 TIP3 OH2  OT    -0.834000       15.9994           0
  151394 WT6  5235 TIP3 H1   HT     0.417000        1.0080           0
  151395 WT6  5235 TIP3 H2   HT     0.417000        1.0080           0
  151396 WT6  5236 TIP3 OH2  OT    -0.834000       15.9994           0
  151397 WT6  5236 TIP3 H1   HT     0.417000        1.0080           0
  151398 WT6  5236 TIP3 H2   HT     0.417000        1.0080           0
  151399 WT6  5237 TIP3 OH2  OT    -0.834000       15.9994           0
  151400 WT6  5237 TIP3 H1   HT     0.417000        1.0080           0
  151401 WT6  5237 TIP3 H2   HT     0.417000        1.0080           0
  151402 WT6  5238 TIP3 OH2  OT    -0.834000       15.9994           0
  151403 WT6  5238 TIP3 H1   HT     0.417000        1.0080           0
  151404 WT6  5238 TIP3 H2   HT     0.417000        1.0080           0
  151405 WT6  5239 TIP3 OH2  OT    -0.834000       15.9994           0
  151406 WT6  5239 TIP3 H1   HT     0.417000        1.0080           0
  151407 WT6  5239 TIP3 H2   HT     0.417000        1.0080           0
  151408 WT6  5240 TIP3 OH2  OT    -0.834000       15.9994           0
  151409 WT6  5240 TIP3 H1   HT     0.417000        1.0080           0
  151410 WT6  5240 TIP3 H2   HT     0.417000        1.0080           0
  151411 WT6  5241 TIP3 OH2  OT    -0.834000       15.9994           0
  151412 WT6  5241 TIP3 H1   HT     0.417000        1.0080           0
  151413 WT6  5241 TIP3 H2   HT     0.417000        1.0080           0
  151414 WT6  5242 TIP3 OH2  OT    -0.834000       15.9994           0
  151415 WT6  5242 TIP3 H1   HT     0.417000        1.0080           0
  151416 WT6  5242 TIP3 H2   HT     0.417000        1.0080           0
  151417 WT6  5244 TIP3 OH2  OT    -0.834000       15.9994           0
  151418 WT6  5244 TIP3 H1   HT     0.417000        1.0080           0
  151419 WT6  5244 TIP3 H2   HT     0.417000        1.0080           0
  151420 WT6  5251 TIP3 OH2  OT    -0.834000       15.9994           0
  151421 WT6  5251 TIP3 H1   HT     0.417000        1.0080           0
  151422 WT6  5251 TIP3 H2   HT     0.417000        1.0080           0
  151423 WT6  5253 TIP3 OH2  OT    -0.834000       15.9994           0
  151424 WT6  5253 TIP3 H1   HT     0.417000        1.0080           0
  151425 WT6  5253 TIP3 H2   HT     0.417000        1.0080           0
  151426 WT6  5255 TIP3 OH2  OT    -0.834000       15.9994           0
  151427 WT6  5255 TIP3 H1   HT     0.417000        1.0080           0
  151428 WT6  5255 TIP3 H2   HT     0.417000        1.0080           0
  151429 WT6  5256 TIP3 OH2  OT    -0.834000       15.9994           0
  151430 WT6  5256 TIP3 H1   HT     0.417000        1.0080           0
  151431 WT6  5256 TIP3 H2   HT     0.417000        1.0080           0
  151432 WT6  5257 TIP3 OH2  OT    -0.834000       15.9994           0
  151433 WT6  5257 TIP3 H1   HT     0.417000        1.0080           0
  151434 WT6  5257 TIP3 H2   HT     0.417000        1.0080           0
  151435 WT6  5258 TIP3 OH2  OT    -0.834000       15.9994           0
  151436 WT6  5258 TIP3 H1   HT     0.417000        1.0080           0
  151437 WT6  5258 TIP3 H2   HT     0.417000        1.0080           0
  151438 WT6  5259 TIP3 OH2  OT    -0.834000       15.9994           0
  151439 WT6  5259 TIP3 H1   HT     0.417000        1.0080           0
  151440 WT6  5259 TIP3 H2   HT     0.417000        1.0080           0
  151441 WT6  5260 TIP3 OH2  OT    -0.834000       15.9994           0
  151442 WT6  5260 TIP3 H1   HT     0.417000        1.0080           0
  151443 WT6  5260 TIP3 H2   HT     0.417000        1.0080           0
  151444 WT6  5261 TIP3 OH2  OT    -0.834000       15.9994           0
  151445 WT6  5261 TIP3 H1   HT     0.417000        1.0080           0
  151446 WT6  5261 TIP3 H2   HT     0.417000        1.0080           0
  151447 WT6  5262 TIP3 OH2  OT    -0.834000       15.9994           0
  151448 WT6  5262 TIP3 H1   HT     0.417000        1.0080           0
  151449 WT6  5262 TIP3 H2   HT     0.417000        1.0080           0
  151450 WT6  5263 TIP3 OH2  OT    -0.834000       15.9994           0
  151451 WT6  5263 TIP3 H1   HT     0.417000        1.0080           0
  151452 WT6  5263 TIP3 H2   HT     0.417000        1.0080           0
  151453 WT6  5267 TIP3 OH2  OT    -0.834000       15.9994           0
  151454 WT6  5267 TIP3 H1   HT     0.417000        1.0080           0
  151455 WT6  5267 TIP3 H2   HT     0.417000        1.0080           0
  151456 WT6  5270 TIP3 OH2  OT    -0.834000       15.9994           0
  151457 WT6  5270 TIP3 H1   HT     0.417000        1.0080           0
  151458 WT6  5270 TIP3 H2   HT     0.417000        1.0080           0
  151459 WT6  5272 TIP3 OH2  OT    -0.834000       15.9994           0
  151460 WT6  5272 TIP3 H1   HT     0.417000        1.0080           0
  151461 WT6  5272 TIP3 H2   HT     0.417000        1.0080           0
  151462 WT6  5274 TIP3 OH2  OT    -0.834000       15.9994           0
  151463 WT6  5274 TIP3 H1   HT     0.417000        1.0080           0
  151464 WT6  5274 TIP3 H2   HT     0.417000        1.0080           0
  151465 WT6  5275 TIP3 OH2  OT    -0.834000       15.9994           0
  151466 WT6  5275 TIP3 H1   HT     0.417000        1.0080           0
  151467 WT6  5275 TIP3 H2   HT     0.417000        1.0080           0
  151468 WT6  5276 TIP3 OH2  OT    -0.834000       15.9994           0
  151469 WT6  5276 TIP3 H1   HT     0.417000        1.0080           0
  151470 WT6  5276 TIP3 H2   HT     0.417000        1.0080           0
  151471 WT6  5277 TIP3 OH2  OT    -0.834000       15.9994           0
  151472 WT6  5277 TIP3 H1   HT     0.417000        1.0080           0
  151473 WT6  5277 TIP3 H2   HT     0.417000        1.0080           0
  151474 WT6  5278 TIP3 OH2  OT    -0.834000       15.9994           0
  151475 WT6  5278 TIP3 H1   HT     0.417000        1.0080           0
  151476 WT6  5278 TIP3 H2   HT     0.417000        1.0080           0
  151477 WT6  5279 TIP3 OH2  OT    -0.834000       15.9994           0
  151478 WT6  5279 TIP3 H1   HT     0.417000        1.0080           0
  151479 WT6  5279 TIP3 H2   HT     0.417000        1.0080           0
  151480 WT6  5280 TIP3 OH2  OT    -0.834000       15.9994           0
  151481 WT6  5280 TIP3 H1   HT     0.417000        1.0080           0
  151482 WT6  5280 TIP3 H2   HT     0.417000        1.0080           0
  151483 WT6  5281 TIP3 OH2  OT    -0.834000       15.9994           0
  151484 WT6  5281 TIP3 H1   HT     0.417000        1.0080           0
  151485 WT6  5281 TIP3 H2   HT     0.417000        1.0080           0
  151486 WT6  5282 TIP3 OH2  OT    -0.834000       15.9994           0
  151487 WT6  5282 TIP3 H1   HT     0.417000        1.0080           0
  151488 WT6  5282 TIP3 H2   HT     0.417000        1.0080           0
  151489 WT6  5287 TIP3 OH2  OT    -0.834000       15.9994           0
  151490 WT6  5287 TIP3 H1   HT     0.417000        1.0080           0
  151491 WT6  5287 TIP3 H2   HT     0.417000        1.0080           0
  151492 WT6  5292 TIP3 OH2  OT    -0.834000       15.9994           0
  151493 WT6  5292 TIP3 H1   HT     0.417000        1.0080           0
  151494 WT6  5292 TIP3 H2   HT     0.417000        1.0080           0
  151495 WT6  5293 TIP3 OH2  OT    -0.834000       15.9994           0
  151496 WT6  5293 TIP3 H1   HT     0.417000        1.0080           0
  151497 WT6  5293 TIP3 H2   HT     0.417000        1.0080           0
  151498 WT6  5294 TIP3 OH2  OT    -0.834000       15.9994           0
  151499 WT6  5294 TIP3 H1   HT     0.417000        1.0080           0
  151500 WT6  5294 TIP3 H2   HT     0.417000        1.0080           0
  151501 WT6  5295 TIP3 OH2  OT    -0.834000       15.9994           0
  151502 WT6  5295 TIP3 H1   HT     0.417000        1.0080           0
  151503 WT6  5295 TIP3 H2   HT     0.417000        1.0080           0
  151504 WT6  5296 TIP3 OH2  OT    -0.834000       15.9994           0
  151505 WT6  5296 TIP3 H1   HT     0.417000        1.0080           0
  151506 WT6  5296 TIP3 H2   HT     0.417000        1.0080           0
  151507 WT6  5297 TIP3 OH2  OT    -0.834000       15.9994           0
  151508 WT6  5297 TIP3 H1   HT     0.417000        1.0080           0
  151509 WT6  5297 TIP3 H2   HT     0.417000        1.0080           0
  151510 WT6  5298 TIP3 OH2  OT    -0.834000       15.9994           0
  151511 WT6  5298 TIP3 H1   HT     0.417000        1.0080           0
  151512 WT6  5298 TIP3 H2   HT     0.417000        1.0080           0
  151513 WT6  5299 TIP3 OH2  OT    -0.834000       15.9994           0
  151514 WT6  5299 TIP3 H1   HT     0.417000        1.0080           0
  151515 WT6  5299 TIP3 H2   HT     0.417000        1.0080           0
  151516 WT6  5300 TIP3 OH2  OT    -0.834000       15.9994           0
  151517 WT6  5300 TIP3 H1   HT     0.417000        1.0080           0
  151518 WT6  5300 TIP3 H2   HT     0.417000        1.0080           0
  151519 WT6  5301 TIP3 OH2  OT    -0.834000       15.9994           0
  151520 WT6  5301 TIP3 H1   HT     0.417000        1.0080           0
  151521 WT6  5301 TIP3 H2   HT     0.417000        1.0080           0
  151522 WT6  5302 TIP3 OH2  OT    -0.834000       15.9994           0
  151523 WT6  5302 TIP3 H1   HT     0.417000        1.0080           0
  151524 WT6  5302 TIP3 H2   HT     0.417000        1.0080           0
  151525 WT6  5303 TIP3 OH2  OT    -0.834000       15.9994           0
  151526 WT6  5303 TIP3 H1   HT     0.417000        1.0080           0
  151527 WT6  5303 TIP3 H2   HT     0.417000        1.0080           0
  151528 WT6  5304 TIP3 OH2  OT    -0.834000       15.9994           0
  151529 WT6  5304 TIP3 H1   HT     0.417000        1.0080           0
  151530 WT6  5304 TIP3 H2   HT     0.417000        1.0080           0
  151531 WT6  5305 TIP3 OH2  OT    -0.834000       15.9994           0
  151532 WT6  5305 TIP3 H1   HT     0.417000        1.0080           0
  151533 WT6  5305 TIP3 H2   HT     0.417000        1.0080           0
  151534 WT6  5306 TIP3 OH2  OT    -0.834000       15.9994           0
  151535 WT6  5306 TIP3 H1   HT     0.417000        1.0080           0
  151536 WT6  5306 TIP3 H2   HT     0.417000        1.0080           0
  151537 WT6  5307 TIP3 OH2  OT    -0.834000       15.9994           0
  151538 WT6  5307 TIP3 H1   HT     0.417000        1.0080           0
  151539 WT6  5307 TIP3 H2   HT     0.417000        1.0080           0
  151540 WT6  5315 TIP3 OH2  OT    -0.834000       15.9994           0
  151541 WT6  5315 TIP3 H1   HT     0.417000        1.0080           0
  151542 WT6  5315 TIP3 H2   HT     0.417000        1.0080           0
  151543 WT6  5317 TIP3 OH2  OT    -0.834000       15.9994           0
  151544 WT6  5317 TIP3 H1   HT     0.417000        1.0080           0
  151545 WT6  5317 TIP3 H2   HT     0.417000        1.0080           0
  151546 WT6  5318 TIP3 OH2  OT    -0.834000       15.9994           0
  151547 WT6  5318 TIP3 H1   HT     0.417000        1.0080           0
  151548 WT6  5318 TIP3 H2   HT     0.417000        1.0080           0
  151549 WT6  5319 TIP3 OH2  OT    -0.834000       15.9994           0
  151550 WT6  5319 TIP3 H1   HT     0.417000        1.0080           0
  151551 WT6  5319 TIP3 H2   HT     0.417000        1.0080           0
  151552 WT6  5320 TIP3 OH2  OT    -0.834000       15.9994           0
  151553 WT6  5320 TIP3 H1   HT     0.417000        1.0080           0
  151554 WT6  5320 TIP3 H2   HT     0.417000        1.0080           0
  151555 WT6  5321 TIP3 OH2  OT    -0.834000       15.9994           0
  151556 WT6  5321 TIP3 H1   HT     0.417000        1.0080           0
  151557 WT6  5321 TIP3 H2   HT     0.417000        1.0080           0
  151558 WT6  5322 TIP3 OH2  OT    -0.834000       15.9994           0
  151559 WT6  5322 TIP3 H1   HT     0.417000        1.0080           0
  151560 WT6  5322 TIP3 H2   HT     0.417000        1.0080           0
  151561 WT6  5323 TIP3 OH2  OT    -0.834000       15.9994           0
  151562 WT6  5323 TIP3 H1   HT     0.417000        1.0080           0
  151563 WT6  5323 TIP3 H2   HT     0.417000        1.0080           0
  151564 WT6  5325 TIP3 OH2  OT    -0.834000       15.9994           0
  151565 WT6  5325 TIP3 H1   HT     0.417000        1.0080           0
  151566 WT6  5325 TIP3 H2   HT     0.417000        1.0080           0
  151567 WT6  5326 TIP3 OH2  OT    -0.834000       15.9994           0
  151568 WT6  5326 TIP3 H1   HT     0.417000        1.0080           0
  151569 WT6  5326 TIP3 H2   HT     0.417000        1.0080           0
  151570 WT6  5327 TIP3 OH2  OT    -0.834000       15.9994           0
  151571 WT6  5327 TIP3 H1   HT     0.417000        1.0080           0
  151572 WT6  5327 TIP3 H2   HT     0.417000        1.0080           0
  151573 WT6  5329 TIP3 OH2  OT    -0.834000       15.9994           0
  151574 WT6  5329 TIP3 H1   HT     0.417000        1.0080           0
  151575 WT6  5329 TIP3 H2   HT     0.417000        1.0080           0
  151576 WT6  5330 TIP3 OH2  OT    -0.834000       15.9994           0
  151577 WT6  5330 TIP3 H1   HT     0.417000        1.0080           0
  151578 WT6  5330 TIP3 H2   HT     0.417000        1.0080           0
  151579 WT6  5332 TIP3 OH2  OT    -0.834000       15.9994           0
  151580 WT6  5332 TIP3 H1   HT     0.417000        1.0080           0
  151581 WT6  5332 TIP3 H2   HT     0.417000        1.0080           0
  151582 WT6  5335 TIP3 OH2  OT    -0.834000       15.9994           0
  151583 WT6  5335 TIP3 H1   HT     0.417000        1.0080           0
  151584 WT6  5335 TIP3 H2   HT     0.417000        1.0080           0
  151585 WT6  5336 TIP3 OH2  OT    -0.834000       15.9994           0
  151586 WT6  5336 TIP3 H1   HT     0.417000        1.0080           0
  151587 WT6  5336 TIP3 H2   HT     0.417000        1.0080           0
  151588 WT6  5337 TIP3 OH2  OT    -0.834000       15.9994           0
  151589 WT6  5337 TIP3 H1   HT     0.417000        1.0080           0
  151590 WT6  5337 TIP3 H2   HT     0.417000        1.0080           0
  151591 WT6  5339 TIP3 OH2  OT    -0.834000       15.9994           0
  151592 WT6  5339 TIP3 H1   HT     0.417000        1.0080           0
  151593 WT6  5339 TIP3 H2   HT     0.417000        1.0080           0
  151594 WT6  5340 TIP3 OH2  OT    -0.834000       15.9994           0
  151595 WT6  5340 TIP3 H1   HT     0.417000        1.0080           0
  151596 WT6  5340 TIP3 H2   HT     0.417000        1.0080           0
  151597 WT6  5342 TIP3 OH2  OT    -0.834000       15.9994           0
  151598 WT6  5342 TIP3 H1   HT     0.417000        1.0080           0
  151599 WT6  5342 TIP3 H2   HT     0.417000        1.0080           0
  151600 WT6  5343 TIP3 OH2  OT    -0.834000       15.9994           0
  151601 WT6  5343 TIP3 H1   HT     0.417000        1.0080           0
  151602 WT6  5343 TIP3 H2   HT     0.417000        1.0080           0
  151603 WT6  5344 TIP3 OH2  OT    -0.834000       15.9994           0
  151604 WT6  5344 TIP3 H1   HT     0.417000        1.0080           0
  151605 WT6  5344 TIP3 H2   HT     0.417000        1.0080           0
  151606 WT6  5345 TIP3 OH2  OT    -0.834000       15.9994           0
  151607 WT6  5345 TIP3 H1   HT     0.417000        1.0080           0
  151608 WT6  5345 TIP3 H2   HT     0.417000        1.0080           0
  151609 WT6  5346 TIP3 OH2  OT    -0.834000       15.9994           0
  151610 WT6  5346 TIP3 H1   HT     0.417000        1.0080           0
  151611 WT6  5346 TIP3 H2   HT     0.417000        1.0080           0
  151612 WT6  5347 TIP3 OH2  OT    -0.834000       15.9994           0
  151613 WT6  5347 TIP3 H1   HT     0.417000        1.0080           0
  151614 WT6  5347 TIP3 H2   HT     0.417000        1.0080           0
  151615 WT6  5348 TIP3 OH2  OT    -0.834000       15.9994           0
  151616 WT6  5348 TIP3 H1   HT     0.417000        1.0080           0
  151617 WT6  5348 TIP3 H2   HT     0.417000        1.0080           0
  151618 WT6  5349 TIP3 OH2  OT    -0.834000       15.9994           0
  151619 WT6  5349 TIP3 H1   HT     0.417000        1.0080           0
  151620 WT6  5349 TIP3 H2   HT     0.417000        1.0080           0
  151621 WT6  5355 TIP3 OH2  OT    -0.834000       15.9994           0
  151622 WT6  5355 TIP3 H1   HT     0.417000        1.0080           0
  151623 WT6  5355 TIP3 H2   HT     0.417000        1.0080           0
  151624 WT6  5356 TIP3 OH2  OT    -0.834000       15.9994           0
  151625 WT6  5356 TIP3 H1   HT     0.417000        1.0080           0
  151626 WT6  5356 TIP3 H2   HT     0.417000        1.0080           0
  151627 WT6  5357 TIP3 OH2  OT    -0.834000       15.9994           0
  151628 WT6  5357 TIP3 H1   HT     0.417000        1.0080           0
  151629 WT6  5357 TIP3 H2   HT     0.417000        1.0080           0
  151630 WT6  5358 TIP3 OH2  OT    -0.834000       15.9994           0
  151631 WT6  5358 TIP3 H1   HT     0.417000        1.0080           0
  151632 WT6  5358 TIP3 H2   HT     0.417000        1.0080           0
  151633 WT6  5359 TIP3 OH2  OT    -0.834000       15.9994           0
  151634 WT6  5359 TIP3 H1   HT     0.417000        1.0080           0
  151635 WT6  5359 TIP3 H2   HT     0.417000        1.0080           0
  151636 WT6  5361 TIP3 OH2  OT    -0.834000       15.9994           0
  151637 WT6  5361 TIP3 H1   HT     0.417000        1.0080           0
  151638 WT6  5361 TIP3 H2   HT     0.417000        1.0080           0
  151639 WT6  5362 TIP3 OH2  OT    -0.834000       15.9994           0
  151640 WT6  5362 TIP3 H1   HT     0.417000        1.0080           0
  151641 WT6  5362 TIP3 H2   HT     0.417000        1.0080           0
  151642 WT6  5365 TIP3 OH2  OT    -0.834000       15.9994           0
  151643 WT6  5365 TIP3 H1   HT     0.417000        1.0080           0
  151644 WT6  5365 TIP3 H2   HT     0.417000        1.0080           0
  151645 WT6  5366 TIP3 OH2  OT    -0.834000       15.9994           0
  151646 WT6  5366 TIP3 H1   HT     0.417000        1.0080           0
  151647 WT6  5366 TIP3 H2   HT     0.417000        1.0080           0
  151648 WT6  5367 TIP3 OH2  OT    -0.834000       15.9994           0
  151649 WT6  5367 TIP3 H1   HT     0.417000        1.0080           0
  151650 WT6  5367 TIP3 H2   HT     0.417000        1.0080           0
  151651 WT6  5368 TIP3 OH2  OT    -0.834000       15.9994           0
  151652 WT6  5368 TIP3 H1   HT     0.417000        1.0080           0
  151653 WT6  5368 TIP3 H2   HT     0.417000        1.0080           0
  151654 WT6  5369 TIP3 OH2  OT    -0.834000       15.9994           0
  151655 WT6  5369 TIP3 H1   HT     0.417000        1.0080           0
  151656 WT6  5369 TIP3 H2   HT     0.417000        1.0080           0
  151657 WT6  5370 TIP3 OH2  OT    -0.834000       15.9994           0
  151658 WT6  5370 TIP3 H1   HT     0.417000        1.0080           0
  151659 WT6  5370 TIP3 H2   HT     0.417000        1.0080           0
  151660 WT6  5371 TIP3 OH2  OT    -0.834000       15.9994           0
  151661 WT6  5371 TIP3 H1   HT     0.417000        1.0080           0
  151662 WT6  5371 TIP3 H2   HT     0.417000        1.0080           0
  151663 WT6  5375 TIP3 OH2  OT    -0.834000       15.9994           0
  151664 WT6  5375 TIP3 H1   HT     0.417000        1.0080           0
  151665 WT6  5375 TIP3 H2   HT     0.417000        1.0080           0
  151666 WT6  5380 TIP3 OH2  OT    -0.834000       15.9994           0
  151667 WT6  5380 TIP3 H1   HT     0.417000        1.0080           0
  151668 WT6  5380 TIP3 H2   HT     0.417000        1.0080           0
  151669 WT6  5381 TIP3 OH2  OT    -0.834000       15.9994           0
  151670 WT6  5381 TIP3 H1   HT     0.417000        1.0080           0
  151671 WT6  5381 TIP3 H2   HT     0.417000        1.0080           0
  151672 WT6  5382 TIP3 OH2  OT    -0.834000       15.9994           0
  151673 WT6  5382 TIP3 H1   HT     0.417000        1.0080           0
  151674 WT6  5382 TIP3 H2   HT     0.417000        1.0080           0
  151675 WT6  5383 TIP3 OH2  OT    -0.834000       15.9994           0
  151676 WT6  5383 TIP3 H1   HT     0.417000        1.0080           0
  151677 WT6  5383 TIP3 H2   HT     0.417000        1.0080           0
  151678 WT6  5384 TIP3 OH2  OT    -0.834000       15.9994           0
  151679 WT6  5384 TIP3 H1   HT     0.417000        1.0080           0
  151680 WT6  5384 TIP3 H2   HT     0.417000        1.0080           0
  151681 WT6  5386 TIP3 OH2  OT    -0.834000       15.9994           0
  151682 WT6  5386 TIP3 H1   HT     0.417000        1.0080           0
  151683 WT6  5386 TIP3 H2   HT     0.417000        1.0080           0
  151684 WT6  5387 TIP3 OH2  OT    -0.834000       15.9994           0
  151685 WT6  5387 TIP3 H1   HT     0.417000        1.0080           0
  151686 WT6  5387 TIP3 H2   HT     0.417000        1.0080           0
  151687 WT6  5389 TIP3 OH2  OT    -0.834000       15.9994           0
  151688 WT6  5389 TIP3 H1   HT     0.417000        1.0080           0
  151689 WT6  5389 TIP3 H2   HT     0.417000        1.0080           0
  151690 WT6  5390 TIP3 OH2  OT    -0.834000       15.9994           0
  151691 WT6  5390 TIP3 H1   HT     0.417000        1.0080           0
  151692 WT6  5390 TIP3 H2   HT     0.417000        1.0080           0
  151693 WT6  5392 TIP3 OH2  OT    -0.834000       15.9994           0
  151694 WT6  5392 TIP3 H1   HT     0.417000        1.0080           0
  151695 WT6  5392 TIP3 H2   HT     0.417000        1.0080           0
  151696 WT6  5393 TIP3 OH2  OT    -0.834000       15.9994           0
  151697 WT6  5393 TIP3 H1   HT     0.417000        1.0080           0
  151698 WT6  5393 TIP3 H2   HT     0.417000        1.0080           0
  151699 WT6  5396 TIP3 OH2  OT    -0.834000       15.9994           0
  151700 WT6  5396 TIP3 H1   HT     0.417000        1.0080           0
  151701 WT6  5396 TIP3 H2   HT     0.417000        1.0080           0
  151702 WT6  5401 TIP3 OH2  OT    -0.834000       15.9994           0
  151703 WT6  5401 TIP3 H1   HT     0.417000        1.0080           0
  151704 WT6  5401 TIP3 H2   HT     0.417000        1.0080           0
  151705 WT6  5403 TIP3 OH2  OT    -0.834000       15.9994           0
  151706 WT6  5403 TIP3 H1   HT     0.417000        1.0080           0
  151707 WT6  5403 TIP3 H2   HT     0.417000        1.0080           0
  151708 WT6  5404 TIP3 OH2  OT    -0.834000       15.9994           0
  151709 WT6  5404 TIP3 H1   HT     0.417000        1.0080           0
  151710 WT6  5404 TIP3 H2   HT     0.417000        1.0080           0
  151711 WT6  5405 TIP3 OH2  OT    -0.834000       15.9994           0
  151712 WT6  5405 TIP3 H1   HT     0.417000        1.0080           0
  151713 WT6  5405 TIP3 H2   HT     0.417000        1.0080           0
  151714 WT6  5406 TIP3 OH2  OT    -0.834000       15.9994           0
  151715 WT6  5406 TIP3 H1   HT     0.417000        1.0080           0
  151716 WT6  5406 TIP3 H2   HT     0.417000        1.0080           0
  151717 WT6  5407 TIP3 OH2  OT    -0.834000       15.9994           0
  151718 WT6  5407 TIP3 H1   HT     0.417000        1.0080           0
  151719 WT6  5407 TIP3 H2   HT     0.417000        1.0080           0
  151720 WT6  5408 TIP3 OH2  OT    -0.834000       15.9994           0
  151721 WT6  5408 TIP3 H1   HT     0.417000        1.0080           0
  151722 WT6  5408 TIP3 H2   HT     0.417000        1.0080           0
  151723 WT6  5409 TIP3 OH2  OT    -0.834000       15.9994           0
  151724 WT6  5409 TIP3 H1   HT     0.417000        1.0080           0
  151725 WT6  5409 TIP3 H2   HT     0.417000        1.0080           0
  151726 WT6  5410 TIP3 OH2  OT    -0.834000       15.9994           0
  151727 WT6  5410 TIP3 H1   HT     0.417000        1.0080           0
  151728 WT6  5410 TIP3 H2   HT     0.417000        1.0080           0
  151729 WT6  5411 TIP3 OH2  OT    -0.834000       15.9994           0
  151730 WT6  5411 TIP3 H1   HT     0.417000        1.0080           0
  151731 WT6  5411 TIP3 H2   HT     0.417000        1.0080           0
  151732 WT6  5412 TIP3 OH2  OT    -0.834000       15.9994           0
  151733 WT6  5412 TIP3 H1   HT     0.417000        1.0080           0
  151734 WT6  5412 TIP3 H2   HT     0.417000        1.0080           0
  151735 WT6  5418 TIP3 OH2  OT    -0.834000       15.9994           0
  151736 WT6  5418 TIP3 H1   HT     0.417000        1.0080           0
  151737 WT6  5418 TIP3 H2   HT     0.417000        1.0080           0
  151738 WT6  5419 TIP3 OH2  OT    -0.834000       15.9994           0
  151739 WT6  5419 TIP3 H1   HT     0.417000        1.0080           0
  151740 WT6  5419 TIP3 H2   HT     0.417000        1.0080           0
  151741 WT6  5420 TIP3 OH2  OT    -0.834000       15.9994           0
  151742 WT6  5420 TIP3 H1   HT     0.417000        1.0080           0
  151743 WT6  5420 TIP3 H2   HT     0.417000        1.0080           0
  151744 WT6  5421 TIP3 OH2  OT    -0.834000       15.9994           0
  151745 WT6  5421 TIP3 H1   HT     0.417000        1.0080           0
  151746 WT6  5421 TIP3 H2   HT     0.417000        1.0080           0
  151747 WT6  5423 TIP3 OH2  OT    -0.834000       15.9994           0
  151748 WT6  5423 TIP3 H1   HT     0.417000        1.0080           0
  151749 WT6  5423 TIP3 H2   HT     0.417000        1.0080           0
  151750 WT6  5424 TIP3 OH2  OT    -0.834000       15.9994           0
  151751 WT6  5424 TIP3 H1   HT     0.417000        1.0080           0
  151752 WT6  5424 TIP3 H2   HT     0.417000        1.0080           0
  151753 WT6  5425 TIP3 OH2  OT    -0.834000       15.9994           0
  151754 WT6  5425 TIP3 H1   HT     0.417000        1.0080           0
  151755 WT6  5425 TIP3 H2   HT     0.417000        1.0080           0
  151756 WT6  5426 TIP3 OH2  OT    -0.834000       15.9994           0
  151757 WT6  5426 TIP3 H1   HT     0.417000        1.0080           0
  151758 WT6  5426 TIP3 H2   HT     0.417000        1.0080           0
  151759 WT6  5427 TIP3 OH2  OT    -0.834000       15.9994           0
  151760 WT6  5427 TIP3 H1   HT     0.417000        1.0080           0
  151761 WT6  5427 TIP3 H2   HT     0.417000        1.0080           0
  151762 WT6  5428 TIP3 OH2  OT    -0.834000       15.9994           0
  151763 WT6  5428 TIP3 H1   HT     0.417000        1.0080           0
  151764 WT6  5428 TIP3 H2   HT     0.417000        1.0080           0
  151765 WT6  5429 TIP3 OH2  OT    -0.834000       15.9994           0
  151766 WT6  5429 TIP3 H1   HT     0.417000        1.0080           0
  151767 WT6  5429 TIP3 H2   HT     0.417000        1.0080           0
  151768 WT6  5431 TIP3 OH2  OT    -0.834000       15.9994           0
  151769 WT6  5431 TIP3 H1   HT     0.417000        1.0080           0
  151770 WT6  5431 TIP3 H2   HT     0.417000        1.0080           0
  151771 WT6  5433 TIP3 OH2  OT    -0.834000       15.9994           0
  151772 WT6  5433 TIP3 H1   HT     0.417000        1.0080           0
  151773 WT6  5433 TIP3 H2   HT     0.417000        1.0080           0
  151774 WT6  5434 TIP3 OH2  OT    -0.834000       15.9994           0
  151775 WT6  5434 TIP3 H1   HT     0.417000        1.0080           0
  151776 WT6  5434 TIP3 H2   HT     0.417000        1.0080           0
  151777 WT6  5440 TIP3 OH2  OT    -0.834000       15.9994           0
  151778 WT6  5440 TIP3 H1   HT     0.417000        1.0080           0
  151779 WT6  5440 TIP3 H2   HT     0.417000        1.0080           0
  151780 WT6  5442 TIP3 OH2  OT    -0.834000       15.9994           0
  151781 WT6  5442 TIP3 H1   HT     0.417000        1.0080           0
  151782 WT6  5442 TIP3 H2   HT     0.417000        1.0080           0
  151783 WT6  5444 TIP3 OH2  OT    -0.834000       15.9994           0
  151784 WT6  5444 TIP3 H1   HT     0.417000        1.0080           0
  151785 WT6  5444 TIP3 H2   HT     0.417000        1.0080           0
  151786 WT6  5445 TIP3 OH2  OT    -0.834000       15.9994           0
  151787 WT6  5445 TIP3 H1   HT     0.417000        1.0080           0
  151788 WT6  5445 TIP3 H2   HT     0.417000        1.0080           0
  151789 WT6  5447 TIP3 OH2  OT    -0.834000       15.9994           0
  151790 WT6  5447 TIP3 H1   HT     0.417000        1.0080           0
  151791 WT6  5447 TIP3 H2   HT     0.417000        1.0080           0
  151792 WT6  5448 TIP3 OH2  OT    -0.834000       15.9994           0
  151793 WT6  5448 TIP3 H1   HT     0.417000        1.0080           0
  151794 WT6  5448 TIP3 H2   HT     0.417000        1.0080           0
  151795 WT6  5449 TIP3 OH2  OT    -0.834000       15.9994           0
  151796 WT6  5449 TIP3 H1   HT     0.417000        1.0080           0
  151797 WT6  5449 TIP3 H2   HT     0.417000        1.0080           0
  151798 WT6  5450 TIP3 OH2  OT    -0.834000       15.9994           0
  151799 WT6  5450 TIP3 H1   HT     0.417000        1.0080           0
  151800 WT6  5450 TIP3 H2   HT     0.417000        1.0080           0
  151801 WT6  5451 TIP3 OH2  OT    -0.834000       15.9994           0
  151802 WT6  5451 TIP3 H1   HT     0.417000        1.0080           0
  151803 WT6  5451 TIP3 H2   HT     0.417000        1.0080           0
  151804 WT6  5452 TIP3 OH2  OT    -0.834000       15.9994           0
  151805 WT6  5452 TIP3 H1   HT     0.417000        1.0080           0
  151806 WT6  5452 TIP3 H2   HT     0.417000        1.0080           0
  151807 WT6  5454 TIP3 OH2  OT    -0.834000       15.9994           0
  151808 WT6  5454 TIP3 H1   HT     0.417000        1.0080           0
  151809 WT6  5454 TIP3 H2   HT     0.417000        1.0080           0
  151810 WT6  5455 TIP3 OH2  OT    -0.834000       15.9994           0
  151811 WT6  5455 TIP3 H1   HT     0.417000        1.0080           0
  151812 WT6  5455 TIP3 H2   HT     0.417000        1.0080           0
  151813 WT6  5456 TIP3 OH2  OT    -0.834000       15.9994           0
  151814 WT6  5456 TIP3 H1   HT     0.417000        1.0080           0
  151815 WT6  5456 TIP3 H2   HT     0.417000        1.0080           0
  151816 WT6  5460 TIP3 OH2  OT    -0.834000       15.9994           0
  151817 WT6  5460 TIP3 H1   HT     0.417000        1.0080           0
  151818 WT6  5460 TIP3 H2   HT     0.417000        1.0080           0
  151819 WT6  5461 TIP3 OH2  OT    -0.834000       15.9994           0
  151820 WT6  5461 TIP3 H1   HT     0.417000        1.0080           0
  151821 WT6  5461 TIP3 H2   HT     0.417000        1.0080           0
  151822 WT6  5462 TIP3 OH2  OT    -0.834000       15.9994           0
  151823 WT6  5462 TIP3 H1   HT     0.417000        1.0080           0
  151824 WT6  5462 TIP3 H2   HT     0.417000        1.0080           0
  151825 WT6  5463 TIP3 OH2  OT    -0.834000       15.9994           0
  151826 WT6  5463 TIP3 H1   HT     0.417000        1.0080           0
  151827 WT6  5463 TIP3 H2   HT     0.417000        1.0080           0
  151828 WT6  5465 TIP3 OH2  OT    -0.834000       15.9994           0
  151829 WT6  5465 TIP3 H1   HT     0.417000        1.0080           0
  151830 WT6  5465 TIP3 H2   HT     0.417000        1.0080           0
  151831 WT6  5466 TIP3 OH2  OT    -0.834000       15.9994           0
  151832 WT6  5466 TIP3 H1   HT     0.417000        1.0080           0
  151833 WT6  5466 TIP3 H2   HT     0.417000        1.0080           0
  151834 WT6  5467 TIP3 OH2  OT    -0.834000       15.9994           0
  151835 WT6  5467 TIP3 H1   HT     0.417000        1.0080           0
  151836 WT6  5467 TIP3 H2   HT     0.417000        1.0080           0
  151837 WT6  5469 TIP3 OH2  OT    -0.834000       15.9994           0
  151838 WT6  5469 TIP3 H1   HT     0.417000        1.0080           0
  151839 WT6  5469 TIP3 H2   HT     0.417000        1.0080           0
  151840 WT6  5470 TIP3 OH2  OT    -0.834000       15.9994           0
  151841 WT6  5470 TIP3 H1   HT     0.417000        1.0080           0
  151842 WT6  5470 TIP3 H2   HT     0.417000        1.0080           0
  151843 WT6  5471 TIP3 OH2  OT    -0.834000       15.9994           0
  151844 WT6  5471 TIP3 H1   HT     0.417000        1.0080           0
  151845 WT6  5471 TIP3 H2   HT     0.417000        1.0080           0
  151846 WT6  5472 TIP3 OH2  OT    -0.834000       15.9994           0
  151847 WT6  5472 TIP3 H1   HT     0.417000        1.0080           0
  151848 WT6  5472 TIP3 H2   HT     0.417000        1.0080           0
  151849 WT6  5473 TIP3 OH2  OT    -0.834000       15.9994           0
  151850 WT6  5473 TIP3 H1   HT     0.417000        1.0080           0
  151851 WT6  5473 TIP3 H2   HT     0.417000        1.0080           0
  151852 WT6  5476 TIP3 OH2  OT    -0.834000       15.9994           0
  151853 WT6  5476 TIP3 H1   HT     0.417000        1.0080           0
  151854 WT6  5476 TIP3 H2   HT     0.417000        1.0080           0
  151855 WT6  5481 TIP3 OH2  OT    -0.834000       15.9994           0
  151856 WT6  5481 TIP3 H1   HT     0.417000        1.0080           0
  151857 WT6  5481 TIP3 H2   HT     0.417000        1.0080           0
  151858 WT6  5482 TIP3 OH2  OT    -0.834000       15.9994           0
  151859 WT6  5482 TIP3 H1   HT     0.417000        1.0080           0
  151860 WT6  5482 TIP3 H2   HT     0.417000        1.0080           0
  151861 WT6  5483 TIP3 OH2  OT    -0.834000       15.9994           0
  151862 WT6  5483 TIP3 H1   HT     0.417000        1.0080           0
  151863 WT6  5483 TIP3 H2   HT     0.417000        1.0080           0
  151864 WT6  5485 TIP3 OH2  OT    -0.834000       15.9994           0
  151865 WT6  5485 TIP3 H1   HT     0.417000        1.0080           0
  151866 WT6  5485 TIP3 H2   HT     0.417000        1.0080           0
  151867 WT6  5486 TIP3 OH2  OT    -0.834000       15.9994           0
  151868 WT6  5486 TIP3 H1   HT     0.417000        1.0080           0
  151869 WT6  5486 TIP3 H2   HT     0.417000        1.0080           0
  151870 WT6  5488 TIP3 OH2  OT    -0.834000       15.9994           0
  151871 WT6  5488 TIP3 H1   HT     0.417000        1.0080           0
  151872 WT6  5488 TIP3 H2   HT     0.417000        1.0080           0
  151873 WT6  5489 TIP3 OH2  OT    -0.834000       15.9994           0
  151874 WT6  5489 TIP3 H1   HT     0.417000        1.0080           0
  151875 WT6  5489 TIP3 H2   HT     0.417000        1.0080           0
  151876 WT6  5490 TIP3 OH2  OT    -0.834000       15.9994           0
  151877 WT6  5490 TIP3 H1   HT     0.417000        1.0080           0
  151878 WT6  5490 TIP3 H2   HT     0.417000        1.0080           0
  151879 WT6  5491 TIP3 OH2  OT    -0.834000       15.9994           0
  151880 WT6  5491 TIP3 H1   HT     0.417000        1.0080           0
  151881 WT6  5491 TIP3 H2   HT     0.417000        1.0080           0
  151882 WT6  5492 TIP3 OH2  OT    -0.834000       15.9994           0
  151883 WT6  5492 TIP3 H1   HT     0.417000        1.0080           0
  151884 WT6  5492 TIP3 H2   HT     0.417000        1.0080           0
  151885 WT6  5493 TIP3 OH2  OT    -0.834000       15.9994           0
  151886 WT6  5493 TIP3 H1   HT     0.417000        1.0080           0
  151887 WT6  5493 TIP3 H2   HT     0.417000        1.0080           0
  151888 WT6  5497 TIP3 OH2  OT    -0.834000       15.9994           0
  151889 WT6  5497 TIP3 H1   HT     0.417000        1.0080           0
  151890 WT6  5497 TIP3 H2   HT     0.417000        1.0080           0
  151891 WT6  5501 TIP3 OH2  OT    -0.834000       15.9994           0
  151892 WT6  5501 TIP3 H1   HT     0.417000        1.0080           0
  151893 WT6  5501 TIP3 H2   HT     0.417000        1.0080           0
  151894 WT6  5505 TIP3 OH2  OT    -0.834000       15.9994           0
  151895 WT6  5505 TIP3 H1   HT     0.417000        1.0080           0
  151896 WT6  5505 TIP3 H2   HT     0.417000        1.0080           0
  151897 WT6  5507 TIP3 OH2  OT    -0.834000       15.9994           0
  151898 WT6  5507 TIP3 H1   HT     0.417000        1.0080           0
  151899 WT6  5507 TIP3 H2   HT     0.417000        1.0080           0
  151900 WT6  5508 TIP3 OH2  OT    -0.834000       15.9994           0
  151901 WT6  5508 TIP3 H1   HT     0.417000        1.0080           0
  151902 WT6  5508 TIP3 H2   HT     0.417000        1.0080           0
  151903 WT6  5509 TIP3 OH2  OT    -0.834000       15.9994           0
  151904 WT6  5509 TIP3 H1   HT     0.417000        1.0080           0
  151905 WT6  5509 TIP3 H2   HT     0.417000        1.0080           0
  151906 WT6  5510 TIP3 OH2  OT    -0.834000       15.9994           0
  151907 WT6  5510 TIP3 H1   HT     0.417000        1.0080           0
  151908 WT6  5510 TIP3 H2   HT     0.417000        1.0080           0
  151909 WT6  5511 TIP3 OH2  OT    -0.834000       15.9994           0
  151910 WT6  5511 TIP3 H1   HT     0.417000        1.0080           0
  151911 WT6  5511 TIP3 H2   HT     0.417000        1.0080           0
  151912 WT6  5512 TIP3 OH2  OT    -0.834000       15.9994           0
  151913 WT6  5512 TIP3 H1   HT     0.417000        1.0080           0
  151914 WT6  5512 TIP3 H2   HT     0.417000        1.0080           0
  151915 WT6  5513 TIP3 OH2  OT    -0.834000       15.9994           0
  151916 WT6  5513 TIP3 H1   HT     0.417000        1.0080           0
  151917 WT6  5513 TIP3 H2   HT     0.417000        1.0080           0
  151918 WT6  5514 TIP3 OH2  OT    -0.834000       15.9994           0
  151919 WT6  5514 TIP3 H1   HT     0.417000        1.0080           0
  151920 WT6  5514 TIP3 H2   HT     0.417000        1.0080           0
  151921 WT6  5516 TIP3 OH2  OT    -0.834000       15.9994           0
  151922 WT6  5516 TIP3 H1   HT     0.417000        1.0080           0
  151923 WT6  5516 TIP3 H2   HT     0.417000        1.0080           0
  151924 WT6  5520 TIP3 OH2  OT    -0.834000       15.9994           0
  151925 WT6  5520 TIP3 H1   HT     0.417000        1.0080           0
  151926 WT6  5520 TIP3 H2   HT     0.417000        1.0080           0
  151927 WT6  5522 TIP3 OH2  OT    -0.834000       15.9994           0
  151928 WT6  5522 TIP3 H1   HT     0.417000        1.0080           0
  151929 WT6  5522 TIP3 H2   HT     0.417000        1.0080           0
  151930 WT6  5526 TIP3 OH2  OT    -0.834000       15.9994           0
  151931 WT6  5526 TIP3 H1   HT     0.417000        1.0080           0
  151932 WT6  5526 TIP3 H2   HT     0.417000        1.0080           0
  151933 WT6  5527 TIP3 OH2  OT    -0.834000       15.9994           0
  151934 WT6  5527 TIP3 H1   HT     0.417000        1.0080           0
  151935 WT6  5527 TIP3 H2   HT     0.417000        1.0080           0
  151936 WT6  5529 TIP3 OH2  OT    -0.834000       15.9994           0
  151937 WT6  5529 TIP3 H1   HT     0.417000        1.0080           0
  151938 WT6  5529 TIP3 H2   HT     0.417000        1.0080           0
  151939 WT6  5530 TIP3 OH2  OT    -0.834000       15.9994           0
  151940 WT6  5530 TIP3 H1   HT     0.417000        1.0080           0
  151941 WT6  5530 TIP3 H2   HT     0.417000        1.0080           0
  151942 WT6  5532 TIP3 OH2  OT    -0.834000       15.9994           0
  151943 WT6  5532 TIP3 H1   HT     0.417000        1.0080           0
  151944 WT6  5532 TIP3 H2   HT     0.417000        1.0080           0
  151945 WT6  5536 TIP3 OH2  OT    -0.834000       15.9994           0
  151946 WT6  5536 TIP3 H1   HT     0.417000        1.0080           0
  151947 WT6  5536 TIP3 H2   HT     0.417000        1.0080           0
  151948 WT6  5537 TIP3 OH2  OT    -0.834000       15.9994           0
  151949 WT6  5537 TIP3 H1   HT     0.417000        1.0080           0
  151950 WT6  5537 TIP3 H2   HT     0.417000        1.0080           0
  151951 WT6  5543 TIP3 OH2  OT    -0.834000       15.9994           0
  151952 WT6  5543 TIP3 H1   HT     0.417000        1.0080           0
  151953 WT6  5543 TIP3 H2   HT     0.417000        1.0080           0
  151954 WT6  5545 TIP3 OH2  OT    -0.834000       15.9994           0
  151955 WT6  5545 TIP3 H1   HT     0.417000        1.0080           0
  151956 WT6  5545 TIP3 H2   HT     0.417000        1.0080           0
  151957 WT6  5547 TIP3 OH2  OT    -0.834000       15.9994           0
  151958 WT6  5547 TIP3 H1   HT     0.417000        1.0080           0
  151959 WT6  5547 TIP3 H2   HT     0.417000        1.0080           0
  151960 WT6  5548 TIP3 OH2  OT    -0.834000       15.9994           0
  151961 WT6  5548 TIP3 H1   HT     0.417000        1.0080           0
  151962 WT6  5548 TIP3 H2   HT     0.417000        1.0080           0
  151963 WT6  5549 TIP3 OH2  OT    -0.834000       15.9994           0
  151964 WT6  5549 TIP3 H1   HT     0.417000        1.0080           0
  151965 WT6  5549 TIP3 H2   HT     0.417000        1.0080           0
  151966 WT6  5550 TIP3 OH2  OT    -0.834000       15.9994           0
  151967 WT6  5550 TIP3 H1   HT     0.417000        1.0080           0
  151968 WT6  5550 TIP3 H2   HT     0.417000        1.0080           0
  151969 WT6  5551 TIP3 OH2  OT    -0.834000       15.9994           0
  151970 WT6  5551 TIP3 H1   HT     0.417000        1.0080           0
  151971 WT6  5551 TIP3 H2   HT     0.417000        1.0080           0
  151972 WT6  5552 TIP3 OH2  OT    -0.834000       15.9994           0
  151973 WT6  5552 TIP3 H1   HT     0.417000        1.0080           0
  151974 WT6  5552 TIP3 H2   HT     0.417000        1.0080           0
  151975 WT6  5554 TIP3 OH2  OT    -0.834000       15.9994           0
  151976 WT6  5554 TIP3 H1   HT     0.417000        1.0080           0
  151977 WT6  5554 TIP3 H2   HT     0.417000        1.0080           0
  151978 WT6  5555 TIP3 OH2  OT    -0.834000       15.9994           0
  151979 WT6  5555 TIP3 H1   HT     0.417000        1.0080           0
  151980 WT6  5555 TIP3 H2   HT     0.417000        1.0080           0
  151981 WT6  5556 TIP3 OH2  OT    -0.834000       15.9994           0
  151982 WT6  5556 TIP3 H1   HT     0.417000        1.0080           0
  151983 WT6  5556 TIP3 H2   HT     0.417000        1.0080           0
  151984 WT6  5557 TIP3 OH2  OT    -0.834000       15.9994           0
  151985 WT6  5557 TIP3 H1   HT     0.417000        1.0080           0
  151986 WT6  5557 TIP3 H2   HT     0.417000        1.0080           0
  151987 WT6  5558 TIP3 OH2  OT    -0.834000       15.9994           0
  151988 WT6  5558 TIP3 H1   HT     0.417000        1.0080           0
  151989 WT6  5558 TIP3 H2   HT     0.417000        1.0080           0
  151990 WT6  5559 TIP3 OH2  OT    -0.834000       15.9994           0
  151991 WT6  5559 TIP3 H1   HT     0.417000        1.0080           0
  151992 WT6  5559 TIP3 H2   HT     0.417000        1.0080           0
  151993 WT6  5560 TIP3 OH2  OT    -0.834000       15.9994           0
  151994 WT6  5560 TIP3 H1   HT     0.417000        1.0080           0
  151995 WT6  5560 TIP3 H2   HT     0.417000        1.0080           0
  151996 WT6  5564 TIP3 OH2  OT    -0.834000       15.9994           0
  151997 WT6  5564 TIP3 H1   HT     0.417000        1.0080           0
  151998 WT6  5564 TIP3 H2   HT     0.417000        1.0080           0
  151999 WT6  5566 TIP3 OH2  OT    -0.834000       15.9994           0
  152000 WT6  5566 TIP3 H1   HT     0.417000        1.0080           0
  152001 WT6  5566 TIP3 H2   HT     0.417000        1.0080           0
  152002 WT6  5567 TIP3 OH2  OT    -0.834000       15.9994           0
  152003 WT6  5567 TIP3 H1   HT     0.417000        1.0080           0
  152004 WT6  5567 TIP3 H2   HT     0.417000        1.0080           0
  152005 WT6  5568 TIP3 OH2  OT    -0.834000       15.9994           0
  152006 WT6  5568 TIP3 H1   HT     0.417000        1.0080           0
  152007 WT6  5568 TIP3 H2   HT     0.417000        1.0080           0
  152008 WT6  5569 TIP3 OH2  OT    -0.834000       15.9994           0
  152009 WT6  5569 TIP3 H1   HT     0.417000        1.0080           0
  152010 WT6  5569 TIP3 H2   HT     0.417000        1.0080           0
  152011 WT6  5571 TIP3 OH2  OT    -0.834000       15.9994           0
  152012 WT6  5571 TIP3 H1   HT     0.417000        1.0080           0
  152013 WT6  5571 TIP3 H2   HT     0.417000        1.0080           0
  152014 WT6  5572 TIP3 OH2  OT    -0.834000       15.9994           0
  152015 WT6  5572 TIP3 H1   HT     0.417000        1.0080           0
  152016 WT6  5572 TIP3 H2   HT     0.417000        1.0080           0
  152017 WT6  5573 TIP3 OH2  OT    -0.834000       15.9994           0
  152018 WT6  5573 TIP3 H1   HT     0.417000        1.0080           0
  152019 WT6  5573 TIP3 H2   HT     0.417000        1.0080           0
  152020 WT6  5574 TIP3 OH2  OT    -0.834000       15.9994           0
  152021 WT6  5574 TIP3 H1   HT     0.417000        1.0080           0
  152022 WT6  5574 TIP3 H2   HT     0.417000        1.0080           0
  152023 WT6  5575 TIP3 OH2  OT    -0.834000       15.9994           0
  152024 WT6  5575 TIP3 H1   HT     0.417000        1.0080           0
  152025 WT6  5575 TIP3 H2   HT     0.417000        1.0080           0
  152026 WT6  5577 TIP3 OH2  OT    -0.834000       15.9994           0
  152027 WT6  5577 TIP3 H1   HT     0.417000        1.0080           0
  152028 WT6  5577 TIP3 H2   HT     0.417000        1.0080           0
  152029 WT6  5579 TIP3 OH2  OT    -0.834000       15.9994           0
  152030 WT6  5579 TIP3 H1   HT     0.417000        1.0080           0
  152031 WT6  5579 TIP3 H2   HT     0.417000        1.0080           0
  152032 WT6  5585 TIP3 OH2  OT    -0.834000       15.9994           0
  152033 WT6  5585 TIP3 H1   HT     0.417000        1.0080           0
  152034 WT6  5585 TIP3 H2   HT     0.417000        1.0080           0
  152035 WT6  5590 TIP3 OH2  OT    -0.834000       15.9994           0
  152036 WT6  5590 TIP3 H1   HT     0.417000        1.0080           0
  152037 WT6  5590 TIP3 H2   HT     0.417000        1.0080           0
  152038 WT6  5591 TIP3 OH2  OT    -0.834000       15.9994           0
  152039 WT6  5591 TIP3 H1   HT     0.417000        1.0080           0
  152040 WT6  5591 TIP3 H2   HT     0.417000        1.0080           0
  152041 WT6  5592 TIP3 OH2  OT    -0.834000       15.9994           0
  152042 WT6  5592 TIP3 H1   HT     0.417000        1.0080           0
  152043 WT6  5592 TIP3 H2   HT     0.417000        1.0080           0
  152044 WT6  5593 TIP3 OH2  OT    -0.834000       15.9994           0
  152045 WT6  5593 TIP3 H1   HT     0.417000        1.0080           0
  152046 WT6  5593 TIP3 H2   HT     0.417000        1.0080           0
  152047 WT6  5594 TIP3 OH2  OT    -0.834000       15.9994           0
  152048 WT6  5594 TIP3 H1   HT     0.417000        1.0080           0
  152049 WT6  5594 TIP3 H2   HT     0.417000        1.0080           0
  152050 WT6  5595 TIP3 OH2  OT    -0.834000       15.9994           0
  152051 WT6  5595 TIP3 H1   HT     0.417000        1.0080           0
  152052 WT6  5595 TIP3 H2   HT     0.417000        1.0080           0
  152053 WT6  5596 TIP3 OH2  OT    -0.834000       15.9994           0
  152054 WT6  5596 TIP3 H1   HT     0.417000        1.0080           0
  152055 WT6  5596 TIP3 H2   HT     0.417000        1.0080           0
  152056 WT6  5597 TIP3 OH2  OT    -0.834000       15.9994           0
  152057 WT6  5597 TIP3 H1   HT     0.417000        1.0080           0
  152058 WT6  5597 TIP3 H2   HT     0.417000        1.0080           0
  152059 WT6  5600 TIP3 OH2  OT    -0.834000       15.9994           0
  152060 WT6  5600 TIP3 H1   HT     0.417000        1.0080           0
  152061 WT6  5600 TIP3 H2   HT     0.417000        1.0080           0
  152062 WT6  5604 TIP3 OH2  OT    -0.834000       15.9994           0
  152063 WT6  5604 TIP3 H1   HT     0.417000        1.0080           0
  152064 WT6  5604 TIP3 H2   HT     0.417000        1.0080           0
  152065 WT6  5606 TIP3 OH2  OT    -0.834000       15.9994           0
  152066 WT6  5606 TIP3 H1   HT     0.417000        1.0080           0
  152067 WT6  5606 TIP3 H2   HT     0.417000        1.0080           0
  152068 WT6  5607 TIP3 OH2  OT    -0.834000       15.9994           0
  152069 WT6  5607 TIP3 H1   HT     0.417000        1.0080           0
  152070 WT6  5607 TIP3 H2   HT     0.417000        1.0080           0
  152071 WT6  5608 TIP3 OH2  OT    -0.834000       15.9994           0
  152072 WT6  5608 TIP3 H1   HT     0.417000        1.0080           0
  152073 WT6  5608 TIP3 H2   HT     0.417000        1.0080           0
  152074 WT6  5609 TIP3 OH2  OT    -0.834000       15.9994           0
  152075 WT6  5609 TIP3 H1   HT     0.417000        1.0080           0
  152076 WT6  5609 TIP3 H2   HT     0.417000        1.0080           0
  152077 WT6  5610 TIP3 OH2  OT    -0.834000       15.9994           0
  152078 WT6  5610 TIP3 H1   HT     0.417000        1.0080           0
  152079 WT6  5610 TIP3 H2   HT     0.417000        1.0080           0
  152080 WT6  5611 TIP3 OH2  OT    -0.834000       15.9994           0
  152081 WT6  5611 TIP3 H1   HT     0.417000        1.0080           0
  152082 WT6  5611 TIP3 H2   HT     0.417000        1.0080           0
  152083 WT6  5612 TIP3 OH2  OT    -0.834000       15.9994           0
  152084 WT6  5612 TIP3 H1   HT     0.417000        1.0080           0
  152085 WT6  5612 TIP3 H2   HT     0.417000        1.0080           0
  152086 WT6  5614 TIP3 OH2  OT    -0.834000       15.9994           0
  152087 WT6  5614 TIP3 H1   HT     0.417000        1.0080           0
  152088 WT6  5614 TIP3 H2   HT     0.417000        1.0080           0
  152089 WT6  5615 TIP3 OH2  OT    -0.834000       15.9994           0
  152090 WT6  5615 TIP3 H1   HT     0.417000        1.0080           0
  152091 WT6  5615 TIP3 H2   HT     0.417000        1.0080           0
  152092 WT6  5616 TIP3 OH2  OT    -0.834000       15.9994           0
  152093 WT6  5616 TIP3 H1   HT     0.417000        1.0080           0
  152094 WT6  5616 TIP3 H2   HT     0.417000        1.0080           0
  152095 WT6  5617 TIP3 OH2  OT    -0.834000       15.9994           0
  152096 WT6  5617 TIP3 H1   HT     0.417000        1.0080           0
  152097 WT6  5617 TIP3 H2   HT     0.417000        1.0080           0
  152098 WT6  5618 TIP3 OH2  OT    -0.834000       15.9994           0
  152099 WT6  5618 TIP3 H1   HT     0.417000        1.0080           0
  152100 WT6  5618 TIP3 H2   HT     0.417000        1.0080           0
  152101 WT6  5619 TIP3 OH2  OT    -0.834000       15.9994           0
  152102 WT6  5619 TIP3 H1   HT     0.417000        1.0080           0
  152103 WT6  5619 TIP3 H2   HT     0.417000        1.0080           0
  152104 WT6  5620 TIP3 OH2  OT    -0.834000       15.9994           0
  152105 WT6  5620 TIP3 H1   HT     0.417000        1.0080           0
  152106 WT6  5620 TIP3 H2   HT     0.417000        1.0080           0
  152107 WT6  5621 TIP3 OH2  OT    -0.834000       15.9994           0
  152108 WT6  5621 TIP3 H1   HT     0.417000        1.0080           0
  152109 WT6  5621 TIP3 H2   HT     0.417000        1.0080           0
  152110 WT6  5623 TIP3 OH2  OT    -0.834000       15.9994           0
  152111 WT6  5623 TIP3 H1   HT     0.417000        1.0080           0
  152112 WT6  5623 TIP3 H2   HT     0.417000        1.0080           0
  152113 WT6  5626 TIP3 OH2  OT    -0.834000       15.9994           0
  152114 WT6  5626 TIP3 H1   HT     0.417000        1.0080           0
  152115 WT6  5626 TIP3 H2   HT     0.417000        1.0080           0
  152116 WT6  5628 TIP3 OH2  OT    -0.834000       15.9994           0
  152117 WT6  5628 TIP3 H1   HT     0.417000        1.0080           0
  152118 WT6  5628 TIP3 H2   HT     0.417000        1.0080           0
  152119 WT6  5630 TIP3 OH2  OT    -0.834000       15.9994           0
  152120 WT6  5630 TIP3 H1   HT     0.417000        1.0080           0
  152121 WT6  5630 TIP3 H2   HT     0.417000        1.0080           0
  152122 WT6  5631 TIP3 OH2  OT    -0.834000       15.9994           0
  152123 WT6  5631 TIP3 H1   HT     0.417000        1.0080           0
  152124 WT6  5631 TIP3 H2   HT     0.417000        1.0080           0
  152125 WT6  5632 TIP3 OH2  OT    -0.834000       15.9994           0
  152126 WT6  5632 TIP3 H1   HT     0.417000        1.0080           0
  152127 WT6  5632 TIP3 H2   HT     0.417000        1.0080           0
  152128 WT6  5633 TIP3 OH2  OT    -0.834000       15.9994           0
  152129 WT6  5633 TIP3 H1   HT     0.417000        1.0080           0
  152130 WT6  5633 TIP3 H2   HT     0.417000        1.0080           0
  152131 WT6  5634 TIP3 OH2  OT    -0.834000       15.9994           0
  152132 WT6  5634 TIP3 H1   HT     0.417000        1.0080           0
  152133 WT6  5634 TIP3 H2   HT     0.417000        1.0080           0
  152134 WT6  5635 TIP3 OH2  OT    -0.834000       15.9994           0
  152135 WT6  5635 TIP3 H1   HT     0.417000        1.0080           0
  152136 WT6  5635 TIP3 H2   HT     0.417000        1.0080           0
  152137 WT6  5636 TIP3 OH2  OT    -0.834000       15.9994           0
  152138 WT6  5636 TIP3 H1   HT     0.417000        1.0080           0
  152139 WT6  5636 TIP3 H2   HT     0.417000        1.0080           0
  152140 WT6  5637 TIP3 OH2  OT    -0.834000       15.9994           0
  152141 WT6  5637 TIP3 H1   HT     0.417000        1.0080           0
  152142 WT6  5637 TIP3 H2   HT     0.417000        1.0080           0
  152143 WT6  5638 TIP3 OH2  OT    -0.834000       15.9994           0
  152144 WT6  5638 TIP3 H1   HT     0.417000        1.0080           0
  152145 WT6  5638 TIP3 H2   HT     0.417000        1.0080           0
  152146 WT6  5639 TIP3 OH2  OT    -0.834000       15.9994           0
  152147 WT6  5639 TIP3 H1   HT     0.417000        1.0080           0
  152148 WT6  5639 TIP3 H2   HT     0.417000        1.0080           0
  152149 WT6  5641 TIP3 OH2  OT    -0.834000       15.9994           0
  152150 WT6  5641 TIP3 H1   HT     0.417000        1.0080           0
  152151 WT6  5641 TIP3 H2   HT     0.417000        1.0080           0
  152152 WT6  5643 TIP3 OH2  OT    -0.834000       15.9994           0
  152153 WT6  5643 TIP3 H1   HT     0.417000        1.0080           0
  152154 WT6  5643 TIP3 H2   HT     0.417000        1.0080           0
  152155 WT6  5647 TIP3 OH2  OT    -0.834000       15.9994           0
  152156 WT6  5647 TIP3 H1   HT     0.417000        1.0080           0
  152157 WT6  5647 TIP3 H2   HT     0.417000        1.0080           0
  152158 WT6  5648 TIP3 OH2  OT    -0.834000       15.9994           0
  152159 WT6  5648 TIP3 H1   HT     0.417000        1.0080           0
  152160 WT6  5648 TIP3 H2   HT     0.417000        1.0080           0
  152161 WT6  5650 TIP3 OH2  OT    -0.834000       15.9994           0
  152162 WT6  5650 TIP3 H1   HT     0.417000        1.0080           0
  152163 WT6  5650 TIP3 H2   HT     0.417000        1.0080           0
  152164 WT6  5651 TIP3 OH2  OT    -0.834000       15.9994           0
  152165 WT6  5651 TIP3 H1   HT     0.417000        1.0080           0
  152166 WT6  5651 TIP3 H2   HT     0.417000        1.0080           0
  152167 WT6  5653 TIP3 OH2  OT    -0.834000       15.9994           0
  152168 WT6  5653 TIP3 H1   HT     0.417000        1.0080           0
  152169 WT6  5653 TIP3 H2   HT     0.417000        1.0080           0
  152170 WT6  5655 TIP3 OH2  OT    -0.834000       15.9994           0
  152171 WT6  5655 TIP3 H1   HT     0.417000        1.0080           0
  152172 WT6  5655 TIP3 H2   HT     0.417000        1.0080           0
  152173 WT6  5656 TIP3 OH2  OT    -0.834000       15.9994           0
  152174 WT6  5656 TIP3 H1   HT     0.417000        1.0080           0
  152175 WT6  5656 TIP3 H2   HT     0.417000        1.0080           0
  152176 WT6  5658 TIP3 OH2  OT    -0.834000       15.9994           0
  152177 WT6  5658 TIP3 H1   HT     0.417000        1.0080           0
  152178 WT6  5658 TIP3 H2   HT     0.417000        1.0080           0
  152179 WT6  5659 TIP3 OH2  OT    -0.834000       15.9994           0
  152180 WT6  5659 TIP3 H1   HT     0.417000        1.0080           0
  152181 WT6  5659 TIP3 H2   HT     0.417000        1.0080           0
  152182 WT6  5660 TIP3 OH2  OT    -0.834000       15.9994           0
  152183 WT6  5660 TIP3 H1   HT     0.417000        1.0080           0
  152184 WT6  5660 TIP3 H2   HT     0.417000        1.0080           0
  152185 WT6  5661 TIP3 OH2  OT    -0.834000       15.9994           0
  152186 WT6  5661 TIP3 H1   HT     0.417000        1.0080           0
  152187 WT6  5661 TIP3 H2   HT     0.417000        1.0080           0
  152188 WT6  5662 TIP3 OH2  OT    -0.834000       15.9994           0
  152189 WT6  5662 TIP3 H1   HT     0.417000        1.0080           0
  152190 WT6  5662 TIP3 H2   HT     0.417000        1.0080           0
  152191 WT6  5663 TIP3 OH2  OT    -0.834000       15.9994           0
  152192 WT6  5663 TIP3 H1   HT     0.417000        1.0080           0
  152193 WT6  5663 TIP3 H2   HT     0.417000        1.0080           0
  152194 WT6  5665 TIP3 OH2  OT    -0.834000       15.9994           0
  152195 WT6  5665 TIP3 H1   HT     0.417000        1.0080           0
  152196 WT6  5665 TIP3 H2   HT     0.417000        1.0080           0
  152197 WT6  5667 TIP3 OH2  OT    -0.834000       15.9994           0
  152198 WT6  5667 TIP3 H1   HT     0.417000        1.0080           0
  152199 WT6  5667 TIP3 H2   HT     0.417000        1.0080           0
  152200 WT6  5669 TIP3 OH2  OT    -0.834000       15.9994           0
  152201 WT6  5669 TIP3 H1   HT     0.417000        1.0080           0
  152202 WT6  5669 TIP3 H2   HT     0.417000        1.0080           0
  152203 WT6  5672 TIP3 OH2  OT    -0.834000       15.9994           0
  152204 WT6  5672 TIP3 H1   HT     0.417000        1.0080           0
  152205 WT6  5672 TIP3 H2   HT     0.417000        1.0080           0
  152206 WT6  5673 TIP3 OH2  OT    -0.834000       15.9994           0
  152207 WT6  5673 TIP3 H1   HT     0.417000        1.0080           0
  152208 WT6  5673 TIP3 H2   HT     0.417000        1.0080           0
  152209 WT6  5674 TIP3 OH2  OT    -0.834000       15.9994           0
  152210 WT6  5674 TIP3 H1   HT     0.417000        1.0080           0
  152211 WT6  5674 TIP3 H2   HT     0.417000        1.0080           0
  152212 WT6  5675 TIP3 OH2  OT    -0.834000       15.9994           0
  152213 WT6  5675 TIP3 H1   HT     0.417000        1.0080           0
  152214 WT6  5675 TIP3 H2   HT     0.417000        1.0080           0
  152215 WT6  5677 TIP3 OH2  OT    -0.834000       15.9994           0
  152216 WT6  5677 TIP3 H1   HT     0.417000        1.0080           0
  152217 WT6  5677 TIP3 H2   HT     0.417000        1.0080           0
  152218 WT6  5678 TIP3 OH2  OT    -0.834000       15.9994           0
  152219 WT6  5678 TIP3 H1   HT     0.417000        1.0080           0
  152220 WT6  5678 TIP3 H2   HT     0.417000        1.0080           0
  152221 WT6  5679 TIP3 OH2  OT    -0.834000       15.9994           0
  152222 WT6  5679 TIP3 H1   HT     0.417000        1.0080           0
  152223 WT6  5679 TIP3 H2   HT     0.417000        1.0080           0
  152224 WT6  5680 TIP3 OH2  OT    -0.834000       15.9994           0
  152225 WT6  5680 TIP3 H1   HT     0.417000        1.0080           0
  152226 WT6  5680 TIP3 H2   HT     0.417000        1.0080           0
  152227 WT6  5681 TIP3 OH2  OT    -0.834000       15.9994           0
  152228 WT6  5681 TIP3 H1   HT     0.417000        1.0080           0
  152229 WT6  5681 TIP3 H2   HT     0.417000        1.0080           0
  152230 WT6  5682 TIP3 OH2  OT    -0.834000       15.9994           0
  152231 WT6  5682 TIP3 H1   HT     0.417000        1.0080           0
  152232 WT6  5682 TIP3 H2   HT     0.417000        1.0080           0
  152233 WT6  5683 TIP3 OH2  OT    -0.834000       15.9994           0
  152234 WT6  5683 TIP3 H1   HT     0.417000        1.0080           0
  152235 WT6  5683 TIP3 H2   HT     0.417000        1.0080           0
  152236 WT6  5684 TIP3 OH2  OT    -0.834000       15.9994           0
  152237 WT6  5684 TIP3 H1   HT     0.417000        1.0080           0
  152238 WT6  5684 TIP3 H2   HT     0.417000        1.0080           0
  152239 WT6  5685 TIP3 OH2  OT    -0.834000       15.9994           0
  152240 WT6  5685 TIP3 H1   HT     0.417000        1.0080           0
  152241 WT6  5685 TIP3 H2   HT     0.417000        1.0080           0
  152242 WT6  5686 TIP3 OH2  OT    -0.834000       15.9994           0
  152243 WT6  5686 TIP3 H1   HT     0.417000        1.0080           0
  152244 WT6  5686 TIP3 H2   HT     0.417000        1.0080           0
  152245 WT6  5687 TIP3 OH2  OT    -0.834000       15.9994           0
  152246 WT6  5687 TIP3 H1   HT     0.417000        1.0080           0
  152247 WT6  5687 TIP3 H2   HT     0.417000        1.0080           0
  152248 WT6  5692 TIP3 OH2  OT    -0.834000       15.9994           0
  152249 WT6  5692 TIP3 H1   HT     0.417000        1.0080           0
  152250 WT6  5692 TIP3 H2   HT     0.417000        1.0080           0
  152251 WT6  5693 TIP3 OH2  OT    -0.834000       15.9994           0
  152252 WT6  5693 TIP3 H1   HT     0.417000        1.0080           0
  152253 WT6  5693 TIP3 H2   HT     0.417000        1.0080           0
  152254 WT6  5694 TIP3 OH2  OT    -0.834000       15.9994           0
  152255 WT6  5694 TIP3 H1   HT     0.417000        1.0080           0
  152256 WT6  5694 TIP3 H2   HT     0.417000        1.0080           0
  152257 WT6  5695 TIP3 OH2  OT    -0.834000       15.9994           0
  152258 WT6  5695 TIP3 H1   HT     0.417000        1.0080           0
  152259 WT6  5695 TIP3 H2   HT     0.417000        1.0080           0
  152260 WT6  5696 TIP3 OH2  OT    -0.834000       15.9994           0
  152261 WT6  5696 TIP3 H1   HT     0.417000        1.0080           0
  152262 WT6  5696 TIP3 H2   HT     0.417000        1.0080           0
  152263 WT6  5698 TIP3 OH2  OT    -0.834000       15.9994           0
  152264 WT6  5698 TIP3 H1   HT     0.417000        1.0080           0
  152265 WT6  5698 TIP3 H2   HT     0.417000        1.0080           0
  152266 WT6  5699 TIP3 OH2  OT    -0.834000       15.9994           0
  152267 WT6  5699 TIP3 H1   HT     0.417000        1.0080           0
  152268 WT6  5699 TIP3 H2   HT     0.417000        1.0080           0
  152269 WT6  5700 TIP3 OH2  OT    -0.834000       15.9994           0
  152270 WT6  5700 TIP3 H1   HT     0.417000        1.0080           0
  152271 WT6  5700 TIP3 H2   HT     0.417000        1.0080           0
  152272 WT6  5701 TIP3 OH2  OT    -0.834000       15.9994           0
  152273 WT6  5701 TIP3 H1   HT     0.417000        1.0080           0
  152274 WT6  5701 TIP3 H2   HT     0.417000        1.0080           0
  152275 WT6  5702 TIP3 OH2  OT    -0.834000       15.9994           0
  152276 WT6  5702 TIP3 H1   HT     0.417000        1.0080           0
  152277 WT6  5702 TIP3 H2   HT     0.417000        1.0080           0
  152278 WT6  5703 TIP3 OH2  OT    -0.834000       15.9994           0
  152279 WT6  5703 TIP3 H1   HT     0.417000        1.0080           0
  152280 WT6  5703 TIP3 H2   HT     0.417000        1.0080           0
  152281 WT6  5704 TIP3 OH2  OT    -0.834000       15.9994           0
  152282 WT6  5704 TIP3 H1   HT     0.417000        1.0080           0
  152283 WT6  5704 TIP3 H2   HT     0.417000        1.0080           0
  152284 WT6  5705 TIP3 OH2  OT    -0.834000       15.9994           0
  152285 WT6  5705 TIP3 H1   HT     0.417000        1.0080           0
  152286 WT6  5705 TIP3 H2   HT     0.417000        1.0080           0
  152287 WT6  5706 TIP3 OH2  OT    -0.834000       15.9994           0
  152288 WT6  5706 TIP3 H1   HT     0.417000        1.0080           0
  152289 WT6  5706 TIP3 H2   HT     0.417000        1.0080           0
  152290 WT6  5707 TIP3 OH2  OT    -0.834000       15.9994           0
  152291 WT6  5707 TIP3 H1   HT     0.417000        1.0080           0
  152292 WT6  5707 TIP3 H2   HT     0.417000        1.0080           0
  152293 WT6  5711 TIP3 OH2  OT    -0.834000       15.9994           0
  152294 WT6  5711 TIP3 H1   HT     0.417000        1.0080           0
  152295 WT6  5711 TIP3 H2   HT     0.417000        1.0080           0
  152296 WT6  5713 TIP3 OH2  OT    -0.834000       15.9994           0
  152297 WT6  5713 TIP3 H1   HT     0.417000        1.0080           0
  152298 WT6  5713 TIP3 H2   HT     0.417000        1.0080           0
  152299 WT6  5714 TIP3 OH2  OT    -0.834000       15.9994           0
  152300 WT6  5714 TIP3 H1   HT     0.417000        1.0080           0
  152301 WT6  5714 TIP3 H2   HT     0.417000        1.0080           0
  152302 WT6  5715 TIP3 OH2  OT    -0.834000       15.9994           0
  152303 WT6  5715 TIP3 H1   HT     0.417000        1.0080           0
  152304 WT6  5715 TIP3 H2   HT     0.417000        1.0080           0
  152305 WT6  5716 TIP3 OH2  OT    -0.834000       15.9994           0
  152306 WT6  5716 TIP3 H1   HT     0.417000        1.0080           0
  152307 WT6  5716 TIP3 H2   HT     0.417000        1.0080           0
  152308 WT6  5717 TIP3 OH2  OT    -0.834000       15.9994           0
  152309 WT6  5717 TIP3 H1   HT     0.417000        1.0080           0
  152310 WT6  5717 TIP3 H2   HT     0.417000        1.0080           0
  152311 WT6  5718 TIP3 OH2  OT    -0.834000       15.9994           0
  152312 WT6  5718 TIP3 H1   HT     0.417000        1.0080           0
  152313 WT6  5718 TIP3 H2   HT     0.417000        1.0080           0
  152314 WT6  5719 TIP3 OH2  OT    -0.834000       15.9994           0
  152315 WT6  5719 TIP3 H1   HT     0.417000        1.0080           0
  152316 WT6  5719 TIP3 H2   HT     0.417000        1.0080           0
  152317 WT6  5720 TIP3 OH2  OT    -0.834000       15.9994           0
  152318 WT6  5720 TIP3 H1   HT     0.417000        1.0080           0
  152319 WT6  5720 TIP3 H2   HT     0.417000        1.0080           0
  152320 WT6  5721 TIP3 OH2  OT    -0.834000       15.9994           0
  152321 WT6  5721 TIP3 H1   HT     0.417000        1.0080           0
  152322 WT6  5721 TIP3 H2   HT     0.417000        1.0080           0
  152323 WT6  5722 TIP3 OH2  OT    -0.834000       15.9994           0
  152324 WT6  5722 TIP3 H1   HT     0.417000        1.0080           0
  152325 WT6  5722 TIP3 H2   HT     0.417000        1.0080           0
  152326 WT6  5723 TIP3 OH2  OT    -0.834000       15.9994           0
  152327 WT6  5723 TIP3 H1   HT     0.417000        1.0080           0
  152328 WT6  5723 TIP3 H2   HT     0.417000        1.0080           0
  152329 WT6  5724 TIP3 OH2  OT    -0.834000       15.9994           0
  152330 WT6  5724 TIP3 H1   HT     0.417000        1.0080           0
  152331 WT6  5724 TIP3 H2   HT     0.417000        1.0080           0
  152332 WT6  5725 TIP3 OH2  OT    -0.834000       15.9994           0
  152333 WT6  5725 TIP3 H1   HT     0.417000        1.0080           0
  152334 WT6  5725 TIP3 H2   HT     0.417000        1.0080           0
  152335 WT6  5727 TIP3 OH2  OT    -0.834000       15.9994           0
  152336 WT6  5727 TIP3 H1   HT     0.417000        1.0080           0
  152337 WT6  5727 TIP3 H2   HT     0.417000        1.0080           0
  152338 WT6  5729 TIP3 OH2  OT    -0.834000       15.9994           0
  152339 WT6  5729 TIP3 H1   HT     0.417000        1.0080           0
  152340 WT6  5729 TIP3 H2   HT     0.417000        1.0080           0
  152341 WT6  5730 TIP3 OH2  OT    -0.834000       15.9994           0
  152342 WT6  5730 TIP3 H1   HT     0.417000        1.0080           0
  152343 WT6  5730 TIP3 H2   HT     0.417000        1.0080           0
  152344 WT6  5735 TIP3 OH2  OT    -0.834000       15.9994           0
  152345 WT6  5735 TIP3 H1   HT     0.417000        1.0080           0
  152346 WT6  5735 TIP3 H2   HT     0.417000        1.0080           0
  152347 WT6  5736 TIP3 OH2  OT    -0.834000       15.9994           0
  152348 WT6  5736 TIP3 H1   HT     0.417000        1.0080           0
  152349 WT6  5736 TIP3 H2   HT     0.417000        1.0080           0
  152350 WT6  5738 TIP3 OH2  OT    -0.834000       15.9994           0
  152351 WT6  5738 TIP3 H1   HT     0.417000        1.0080           0
  152352 WT6  5738 TIP3 H2   HT     0.417000        1.0080           0
  152353 WT6  5739 TIP3 OH2  OT    -0.834000       15.9994           0
  152354 WT6  5739 TIP3 H1   HT     0.417000        1.0080           0
  152355 WT6  5739 TIP3 H2   HT     0.417000        1.0080           0
  152356 WT6  5740 TIP3 OH2  OT    -0.834000       15.9994           0
  152357 WT6  5740 TIP3 H1   HT     0.417000        1.0080           0
  152358 WT6  5740 TIP3 H2   HT     0.417000        1.0080           0
  152359 WT6  5741 TIP3 OH2  OT    -0.834000       15.9994           0
  152360 WT6  5741 TIP3 H1   HT     0.417000        1.0080           0
  152361 WT6  5741 TIP3 H2   HT     0.417000        1.0080           0
  152362 WT6  5742 TIP3 OH2  OT    -0.834000       15.9994           0
  152363 WT6  5742 TIP3 H1   HT     0.417000        1.0080           0
  152364 WT6  5742 TIP3 H2   HT     0.417000        1.0080           0
  152365 WT6  5743 TIP3 OH2  OT    -0.834000       15.9994           0
  152366 WT6  5743 TIP3 H1   HT     0.417000        1.0080           0
  152367 WT6  5743 TIP3 H2   HT     0.417000        1.0080           0
  152368 WT6  5744 TIP3 OH2  OT    -0.834000       15.9994           0
  152369 WT6  5744 TIP3 H1   HT     0.417000        1.0080           0
  152370 WT6  5744 TIP3 H2   HT     0.417000        1.0080           0
  152371 WT6  5745 TIP3 OH2  OT    -0.834000       15.9994           0
  152372 WT6  5745 TIP3 H1   HT     0.417000        1.0080           0
  152373 WT6  5745 TIP3 H2   HT     0.417000        1.0080           0
  152374 WT6  5748 TIP3 OH2  OT    -0.834000       15.9994           0
  152375 WT6  5748 TIP3 H1   HT     0.417000        1.0080           0
  152376 WT6  5748 TIP3 H2   HT     0.417000        1.0080           0
  152377 WT6  5755 TIP3 OH2  OT    -0.834000       15.9994           0
  152378 WT6  5755 TIP3 H1   HT     0.417000        1.0080           0
  152379 WT6  5755 TIP3 H2   HT     0.417000        1.0080           0
  152380 WT6  5758 TIP3 OH2  OT    -0.834000       15.9994           0
  152381 WT6  5758 TIP3 H1   HT     0.417000        1.0080           0
  152382 WT6  5758 TIP3 H2   HT     0.417000        1.0080           0
  152383 WT6  5759 TIP3 OH2  OT    -0.834000       15.9994           0
  152384 WT6  5759 TIP3 H1   HT     0.417000        1.0080           0
  152385 WT6  5759 TIP3 H2   HT     0.417000        1.0080           0
  152386 WT6  5760 TIP3 OH2  OT    -0.834000       15.9994           0
  152387 WT6  5760 TIP3 H1   HT     0.417000        1.0080           0
  152388 WT6  5760 TIP3 H2   HT     0.417000        1.0080           0
  152389 WT6  5761 TIP3 OH2  OT    -0.834000       15.9994           0
  152390 WT6  5761 TIP3 H1   HT     0.417000        1.0080           0
  152391 WT6  5761 TIP3 H2   HT     0.417000        1.0080           0
  152392 WT6  5762 TIP3 OH2  OT    -0.834000       15.9994           0
  152393 WT6  5762 TIP3 H1   HT     0.417000        1.0080           0
  152394 WT6  5762 TIP3 H2   HT     0.417000        1.0080           0
  152395 WT6  5763 TIP3 OH2  OT    -0.834000       15.9994           0
  152396 WT6  5763 TIP3 H1   HT     0.417000        1.0080           0
  152397 WT6  5763 TIP3 H2   HT     0.417000        1.0080           0
  152398 WT6  5765 TIP3 OH2  OT    -0.834000       15.9994           0
  152399 WT6  5765 TIP3 H1   HT     0.417000        1.0080           0
  152400 WT6  5765 TIP3 H2   HT     0.417000        1.0080           0
  152401 WT6  5766 TIP3 OH2  OT    -0.834000       15.9994           0
  152402 WT6  5766 TIP3 H1   HT     0.417000        1.0080           0
  152403 WT6  5766 TIP3 H2   HT     0.417000        1.0080           0
  152404 WT6  5767 TIP3 OH2  OT    -0.834000       15.9994           0
  152405 WT6  5767 TIP3 H1   HT     0.417000        1.0080           0
  152406 WT6  5767 TIP3 H2   HT     0.417000        1.0080           0
  152407 WT6  5768 TIP3 OH2  OT    -0.834000       15.9994           0
  152408 WT6  5768 TIP3 H1   HT     0.417000        1.0080           0
  152409 WT6  5768 TIP3 H2   HT     0.417000        1.0080           0
  152410 WT6  5770 TIP3 OH2  OT    -0.834000       15.9994           0
  152411 WT6  5770 TIP3 H1   HT     0.417000        1.0080           0
  152412 WT6  5770 TIP3 H2   HT     0.417000        1.0080           0
  152413 WT6  5775 TIP3 OH2  OT    -0.834000       15.9994           0
  152414 WT6  5775 TIP3 H1   HT     0.417000        1.0080           0
  152415 WT6  5775 TIP3 H2   HT     0.417000        1.0080           0
  152416 WT6  5778 TIP3 OH2  OT    -0.834000       15.9994           0
  152417 WT6  5778 TIP3 H1   HT     0.417000        1.0080           0
  152418 WT6  5778 TIP3 H2   HT     0.417000        1.0080           0
  152419 WT6  5779 TIP3 OH2  OT    -0.834000       15.9994           0
  152420 WT6  5779 TIP3 H1   HT     0.417000        1.0080           0
  152421 WT6  5779 TIP3 H2   HT     0.417000        1.0080           0
  152422 WT6  5780 TIP3 OH2  OT    -0.834000       15.9994           0
  152423 WT6  5780 TIP3 H1   HT     0.417000        1.0080           0
  152424 WT6  5780 TIP3 H2   HT     0.417000        1.0080           0
  152425 WT6  5781 TIP3 OH2  OT    -0.834000       15.9994           0
  152426 WT6  5781 TIP3 H1   HT     0.417000        1.0080           0
  152427 WT6  5781 TIP3 H2   HT     0.417000        1.0080           0
  152428 WT6  5782 TIP3 OH2  OT    -0.834000       15.9994           0
  152429 WT6  5782 TIP3 H1   HT     0.417000        1.0080           0
  152430 WT6  5782 TIP3 H2   HT     0.417000        1.0080           0
  152431 WT6  5783 TIP3 OH2  OT    -0.834000       15.9994           0
  152432 WT6  5783 TIP3 H1   HT     0.417000        1.0080           0
  152433 WT6  5783 TIP3 H2   HT     0.417000        1.0080           0
  152434 WT6  5784 TIP3 OH2  OT    -0.834000       15.9994           0
  152435 WT6  5784 TIP3 H1   HT     0.417000        1.0080           0
  152436 WT6  5784 TIP3 H2   HT     0.417000        1.0080           0
  152437 WT6  5785 TIP3 OH2  OT    -0.834000       15.9994           0
  152438 WT6  5785 TIP3 H1   HT     0.417000        1.0080           0
  152439 WT6  5785 TIP3 H2   HT     0.417000        1.0080           0
  152440 WT6  5786 TIP3 OH2  OT    -0.834000       15.9994           0
  152441 WT6  5786 TIP3 H1   HT     0.417000        1.0080           0
  152442 WT6  5786 TIP3 H2   HT     0.417000        1.0080           0
  152443 WT6  5787 TIP3 OH2  OT    -0.834000       15.9994           0
  152444 WT6  5787 TIP3 H1   HT     0.417000        1.0080           0
  152445 WT6  5787 TIP3 H2   HT     0.417000        1.0080           0
  152446 WT6  5788 TIP3 OH2  OT    -0.834000       15.9994           0
  152447 WT6  5788 TIP3 H1   HT     0.417000        1.0080           0
  152448 WT6  5788 TIP3 H2   HT     0.417000        1.0080           0
  152449 WT6  5789 TIP3 OH2  OT    -0.834000       15.9994           0
  152450 WT6  5789 TIP3 H1   HT     0.417000        1.0080           0
  152451 WT6  5789 TIP3 H2   HT     0.417000        1.0080           0
  152452 WT6  5791 TIP3 OH2  OT    -0.834000       15.9994           0
  152453 WT6  5791 TIP3 H1   HT     0.417000        1.0080           0
  152454 WT6  5791 TIP3 H2   HT     0.417000        1.0080           0
  152455 WT6  5797 TIP3 OH2  OT    -0.834000       15.9994           0
  152456 WT6  5797 TIP3 H1   HT     0.417000        1.0080           0
  152457 WT6  5797 TIP3 H2   HT     0.417000        1.0080           0
  152458 WT6  5798 TIP3 OH2  OT    -0.834000       15.9994           0
  152459 WT6  5798 TIP3 H1   HT     0.417000        1.0080           0
  152460 WT6  5798 TIP3 H2   HT     0.417000        1.0080           0
  152461 WT6  5799 TIP3 OH2  OT    -0.834000       15.9994           0
  152462 WT6  5799 TIP3 H1   HT     0.417000        1.0080           0
  152463 WT6  5799 TIP3 H2   HT     0.417000        1.0080           0
  152464 WT6  5800 TIP3 OH2  OT    -0.834000       15.9994           0
  152465 WT6  5800 TIP3 H1   HT     0.417000        1.0080           0
  152466 WT6  5800 TIP3 H2   HT     0.417000        1.0080           0
  152467 WT6  5801 TIP3 OH2  OT    -0.834000       15.9994           0
  152468 WT6  5801 TIP3 H1   HT     0.417000        1.0080           0
  152469 WT6  5801 TIP3 H2   HT     0.417000        1.0080           0
  152470 WT6  5802 TIP3 OH2  OT    -0.834000       15.9994           0
  152471 WT6  5802 TIP3 H1   HT     0.417000        1.0080           0
  152472 WT6  5802 TIP3 H2   HT     0.417000        1.0080           0
  152473 WT6  5803 TIP3 OH2  OT    -0.834000       15.9994           0
  152474 WT6  5803 TIP3 H1   HT     0.417000        1.0080           0
  152475 WT6  5803 TIP3 H2   HT     0.417000        1.0080           0
  152476 WT6  5804 TIP3 OH2  OT    -0.834000       15.9994           0
  152477 WT6  5804 TIP3 H1   HT     0.417000        1.0080           0
  152478 WT6  5804 TIP3 H2   HT     0.417000        1.0080           0
  152479 WT6  5805 TIP3 OH2  OT    -0.834000       15.9994           0
  152480 WT6  5805 TIP3 H1   HT     0.417000        1.0080           0
  152481 WT6  5805 TIP3 H2   HT     0.417000        1.0080           0
  152482 WT6  5806 TIP3 OH2  OT    -0.834000       15.9994           0
  152483 WT6  5806 TIP3 H1   HT     0.417000        1.0080           0
  152484 WT6  5806 TIP3 H2   HT     0.417000        1.0080           0
  152485 WT6  5807 TIP3 OH2  OT    -0.834000       15.9994           0
  152486 WT6  5807 TIP3 H1   HT     0.417000        1.0080           0
  152487 WT6  5807 TIP3 H2   HT     0.417000        1.0080           0
  152488 WT6  5808 TIP3 OH2  OT    -0.834000       15.9994           0
  152489 WT6  5808 TIP3 H1   HT     0.417000        1.0080           0
  152490 WT6  5808 TIP3 H2   HT     0.417000        1.0080           0
  152491 WT6  5809 TIP3 OH2  OT    -0.834000       15.9994           0
  152492 WT6  5809 TIP3 H1   HT     0.417000        1.0080           0
  152493 WT6  5809 TIP3 H2   HT     0.417000        1.0080           0
  152494 WT6  5812 TIP3 OH2  OT    -0.834000       15.9994           0
  152495 WT6  5812 TIP3 H1   HT     0.417000        1.0080           0
  152496 WT6  5812 TIP3 H2   HT     0.417000        1.0080           0
  152497 WT6  5818 TIP3 OH2  OT    -0.834000       15.9994           0
  152498 WT6  5818 TIP3 H1   HT     0.417000        1.0080           0
  152499 WT6  5818 TIP3 H2   HT     0.417000        1.0080           0
  152500 WT6  5819 TIP3 OH2  OT    -0.834000       15.9994           0
  152501 WT6  5819 TIP3 H1   HT     0.417000        1.0080           0
  152502 WT6  5819 TIP3 H2   HT     0.417000        1.0080           0
  152503 WT6  5822 TIP3 OH2  OT    -0.834000       15.9994           0
  152504 WT6  5822 TIP3 H1   HT     0.417000        1.0080           0
  152505 WT6  5822 TIP3 H2   HT     0.417000        1.0080           0
  152506 WT6  5823 TIP3 OH2  OT    -0.834000       15.9994           0
  152507 WT6  5823 TIP3 H1   HT     0.417000        1.0080           0
  152508 WT6  5823 TIP3 H2   HT     0.417000        1.0080           0
  152509 WT6  5824 TIP3 OH2  OT    -0.834000       15.9994           0
  152510 WT6  5824 TIP3 H1   HT     0.417000        1.0080           0
  152511 WT6  5824 TIP3 H2   HT     0.417000        1.0080           0
  152512 WT6  5825 TIP3 OH2  OT    -0.834000       15.9994           0
  152513 WT6  5825 TIP3 H1   HT     0.417000        1.0080           0
  152514 WT6  5825 TIP3 H2   HT     0.417000        1.0080           0
  152515 WT6  5826 TIP3 OH2  OT    -0.834000       15.9994           0
  152516 WT6  5826 TIP3 H1   HT     0.417000        1.0080           0
  152517 WT6  5826 TIP3 H2   HT     0.417000        1.0080           0
  152518 WT6  5827 TIP3 OH2  OT    -0.834000       15.9994           0
  152519 WT6  5827 TIP3 H1   HT     0.417000        1.0080           0
  152520 WT6  5827 TIP3 H2   HT     0.417000        1.0080           0
  152521 WT6  5828 TIP3 OH2  OT    -0.834000       15.9994           0
  152522 WT6  5828 TIP3 H1   HT     0.417000        1.0080           0
  152523 WT6  5828 TIP3 H2   HT     0.417000        1.0080           0
  152524 WT6  5829 TIP3 OH2  OT    -0.834000       15.9994           0
  152525 WT6  5829 TIP3 H1   HT     0.417000        1.0080           0
  152526 WT6  5829 TIP3 H2   HT     0.417000        1.0080           0
  152527 WT6  5831 TIP3 OH2  OT    -0.834000       15.9994           0
  152528 WT6  5831 TIP3 H1   HT     0.417000        1.0080           0
  152529 WT6  5831 TIP3 H2   HT     0.417000        1.0080           0
  152530 WT6  5832 TIP3 OH2  OT    -0.834000       15.9994           0
  152531 WT6  5832 TIP3 H1   HT     0.417000        1.0080           0
  152532 WT6  5832 TIP3 H2   HT     0.417000        1.0080           0
  152533 WT6  5834 TIP3 OH2  OT    -0.834000       15.9994           0
  152534 WT6  5834 TIP3 H1   HT     0.417000        1.0080           0
  152535 WT6  5834 TIP3 H2   HT     0.417000        1.0080           0
  152536 WT6  5839 TIP3 OH2  OT    -0.834000       15.9994           0
  152537 WT6  5839 TIP3 H1   HT     0.417000        1.0080           0
  152538 WT6  5839 TIP3 H2   HT     0.417000        1.0080           0
  152539 WT6  5840 TIP3 OH2  OT    -0.834000       15.9994           0
  152540 WT6  5840 TIP3 H1   HT     0.417000        1.0080           0
  152541 WT6  5840 TIP3 H2   HT     0.417000        1.0080           0
  152542 WT6  5842 TIP3 OH2  OT    -0.834000       15.9994           0
  152543 WT6  5842 TIP3 H1   HT     0.417000        1.0080           0
  152544 WT6  5842 TIP3 H2   HT     0.417000        1.0080           0
  152545 WT6  5843 TIP3 OH2  OT    -0.834000       15.9994           0
  152546 WT6  5843 TIP3 H1   HT     0.417000        1.0080           0
  152547 WT6  5843 TIP3 H2   HT     0.417000        1.0080           0
  152548 WT6  5844 TIP3 OH2  OT    -0.834000       15.9994           0
  152549 WT6  5844 TIP3 H1   HT     0.417000        1.0080           0
  152550 WT6  5844 TIP3 H2   HT     0.417000        1.0080           0
  152551 WT6  5845 TIP3 OH2  OT    -0.834000       15.9994           0
  152552 WT6  5845 TIP3 H1   HT     0.417000        1.0080           0
  152553 WT6  5845 TIP3 H2   HT     0.417000        1.0080           0
  152554 WT6  5847 TIP3 OH2  OT    -0.834000       15.9994           0
  152555 WT6  5847 TIP3 H1   HT     0.417000        1.0080           0
  152556 WT6  5847 TIP3 H2   HT     0.417000        1.0080           0
  152557 WT6  5848 TIP3 OH2  OT    -0.834000       15.9994           0
  152558 WT6  5848 TIP3 H1   HT     0.417000        1.0080           0
  152559 WT6  5848 TIP3 H2   HT     0.417000        1.0080           0
  152560 WT6  5849 TIP3 OH2  OT    -0.834000       15.9994           0
  152561 WT6  5849 TIP3 H1   HT     0.417000        1.0080           0
  152562 WT6  5849 TIP3 H2   HT     0.417000        1.0080           0
  152563 WT6  5859 TIP3 OH2  OT    -0.834000       15.9994           0
  152564 WT6  5859 TIP3 H1   HT     0.417000        1.0080           0
  152565 WT6  5859 TIP3 H2   HT     0.417000        1.0080           0
  152566 WT6  5860 TIP3 OH2  OT    -0.834000       15.9994           0
  152567 WT6  5860 TIP3 H1   HT     0.417000        1.0080           0
  152568 WT6  5860 TIP3 H2   HT     0.417000        1.0080           0
  152569 WT6  5861 TIP3 OH2  OT    -0.834000       15.9994           0
  152570 WT6  5861 TIP3 H1   HT     0.417000        1.0080           0
  152571 WT6  5861 TIP3 H2   HT     0.417000        1.0080           0
  152572 WT6  5862 TIP3 OH2  OT    -0.834000       15.9994           0
  152573 WT6  5862 TIP3 H1   HT     0.417000        1.0080           0
  152574 WT6  5862 TIP3 H2   HT     0.417000        1.0080           0
  152575 WT6  5863 TIP3 OH2  OT    -0.834000       15.9994           0
  152576 WT6  5863 TIP3 H1   HT     0.417000        1.0080           0
  152577 WT6  5863 TIP3 H2   HT     0.417000        1.0080           0
  152578 WT6  5864 TIP3 OH2  OT    -0.834000       15.9994           0
  152579 WT6  5864 TIP3 H1   HT     0.417000        1.0080           0
  152580 WT6  5864 TIP3 H2   HT     0.417000        1.0080           0
  152581 WT6  5865 TIP3 OH2  OT    -0.834000       15.9994           0
  152582 WT6  5865 TIP3 H1   HT     0.417000        1.0080           0
  152583 WT6  5865 TIP3 H2   HT     0.417000        1.0080           0
  152584 WT6  5866 TIP3 OH2  OT    -0.834000       15.9994           0
  152585 WT6  5866 TIP3 H1   HT     0.417000        1.0080           0
  152586 WT6  5866 TIP3 H2   HT     0.417000        1.0080           0
  152587 WT6  5867 TIP3 OH2  OT    -0.834000       15.9994           0
  152588 WT6  5867 TIP3 H1   HT     0.417000        1.0080           0
  152589 WT6  5867 TIP3 H2   HT     0.417000        1.0080           0
  152590 WT6  5868 TIP3 OH2  OT    -0.834000       15.9994           0
  152591 WT6  5868 TIP3 H1   HT     0.417000        1.0080           0
  152592 WT6  5868 TIP3 H2   HT     0.417000        1.0080           0
  152593 WT6  5869 TIP3 OH2  OT    -0.834000       15.9994           0
  152594 WT6  5869 TIP3 H1   HT     0.417000        1.0080           0
  152595 WT6  5869 TIP3 H2   HT     0.417000        1.0080           0
  152596 WT6  5870 TIP3 OH2  OT    -0.834000       15.9994           0
  152597 WT6  5870 TIP3 H1   HT     0.417000        1.0080           0
  152598 WT6  5870 TIP3 H2   HT     0.417000        1.0080           0
  152599 WT6  5871 TIP3 OH2  OT    -0.834000       15.9994           0
  152600 WT6  5871 TIP3 H1   HT     0.417000        1.0080           0
  152601 WT6  5871 TIP3 H2   HT     0.417000        1.0080           0
  152602 WT6  5872 TIP3 OH2  OT    -0.834000       15.9994           0
  152603 WT6  5872 TIP3 H1   HT     0.417000        1.0080           0
  152604 WT6  5872 TIP3 H2   HT     0.417000        1.0080           0
  152605 WT6  5873 TIP3 OH2  OT    -0.834000       15.9994           0
  152606 WT6  5873 TIP3 H1   HT     0.417000        1.0080           0
  152607 WT6  5873 TIP3 H2   HT     0.417000        1.0080           0
  152608 WT6  5881 TIP3 OH2  OT    -0.834000       15.9994           0
  152609 WT6  5881 TIP3 H1   HT     0.417000        1.0080           0
  152610 WT6  5881 TIP3 H2   HT     0.417000        1.0080           0
  152611 WT6  5883 TIP3 OH2  OT    -0.834000       15.9994           0
  152612 WT6  5883 TIP3 H1   HT     0.417000        1.0080           0
  152613 WT6  5883 TIP3 H2   HT     0.417000        1.0080           0
  152614 WT6  5885 TIP3 OH2  OT    -0.834000       15.9994           0
  152615 WT6  5885 TIP3 H1   HT     0.417000        1.0080           0
  152616 WT6  5885 TIP3 H2   HT     0.417000        1.0080           0
  152617 WT6  5886 TIP3 OH2  OT    -0.834000       15.9994           0
  152618 WT6  5886 TIP3 H1   HT     0.417000        1.0080           0
  152619 WT6  5886 TIP3 H2   HT     0.417000        1.0080           0
  152620 WT6  5887 TIP3 OH2  OT    -0.834000       15.9994           0
  152621 WT6  5887 TIP3 H1   HT     0.417000        1.0080           0
  152622 WT6  5887 TIP3 H2   HT     0.417000        1.0080           0
  152623 WT6  5888 TIP3 OH2  OT    -0.834000       15.9994           0
  152624 WT6  5888 TIP3 H1   HT     0.417000        1.0080           0
  152625 WT6  5888 TIP3 H2   HT     0.417000        1.0080           0
  152626 WT6  5889 TIP3 OH2  OT    -0.834000       15.9994           0
  152627 WT6  5889 TIP3 H1   HT     0.417000        1.0080           0
  152628 WT6  5889 TIP3 H2   HT     0.417000        1.0080           0
  152629 WT6  5890 TIP3 OH2  OT    -0.834000       15.9994           0
  152630 WT6  5890 TIP3 H1   HT     0.417000        1.0080           0
  152631 WT6  5890 TIP3 H2   HT     0.417000        1.0080           0
  152632 WT6  5891 TIP3 OH2  OT    -0.834000       15.9994           0
  152633 WT6  5891 TIP3 H1   HT     0.417000        1.0080           0
  152634 WT6  5891 TIP3 H2   HT     0.417000        1.0080           0
  152635 WT6  5893 TIP3 OH2  OT    -0.834000       15.9994           0
  152636 WT6  5893 TIP3 H1   HT     0.417000        1.0080           0
  152637 WT6  5893 TIP3 H2   HT     0.417000        1.0080           0
  152638 WT6  5897 TIP3 OH2  OT    -0.834000       15.9994           0
  152639 WT6  5897 TIP3 H1   HT     0.417000        1.0080           0
  152640 WT6  5897 TIP3 H2   HT     0.417000        1.0080           0
  152641 WT6  5899 TIP3 OH2  OT    -0.834000       15.9994           0
  152642 WT6  5899 TIP3 H1   HT     0.417000        1.0080           0
  152643 WT6  5899 TIP3 H2   HT     0.417000        1.0080           0
  152644 WT6  5901 TIP3 OH2  OT    -0.834000       15.9994           0
  152645 WT6  5901 TIP3 H1   HT     0.417000        1.0080           0
  152646 WT6  5901 TIP3 H2   HT     0.417000        1.0080           0
  152647 WT6  5903 TIP3 OH2  OT    -0.834000       15.9994           0
  152648 WT6  5903 TIP3 H1   HT     0.417000        1.0080           0
  152649 WT6  5903 TIP3 H2   HT     0.417000        1.0080           0
  152650 WT6  5904 TIP3 OH2  OT    -0.834000       15.9994           0
  152651 WT6  5904 TIP3 H1   HT     0.417000        1.0080           0
  152652 WT6  5904 TIP3 H2   HT     0.417000        1.0080           0
  152653 WT6  5905 TIP3 OH2  OT    -0.834000       15.9994           0
  152654 WT6  5905 TIP3 H1   HT     0.417000        1.0080           0
  152655 WT6  5905 TIP3 H2   HT     0.417000        1.0080           0
  152656 WT6  5907 TIP3 OH2  OT    -0.834000       15.9994           0
  152657 WT6  5907 TIP3 H1   HT     0.417000        1.0080           0
  152658 WT6  5907 TIP3 H2   HT     0.417000        1.0080           0
  152659 WT6  5908 TIP3 OH2  OT    -0.834000       15.9994           0
  152660 WT6  5908 TIP3 H1   HT     0.417000        1.0080           0
  152661 WT6  5908 TIP3 H2   HT     0.417000        1.0080           0
  152662 WT6  5910 TIP3 OH2  OT    -0.834000       15.9994           0
  152663 WT6  5910 TIP3 H1   HT     0.417000        1.0080           0
  152664 WT6  5910 TIP3 H2   HT     0.417000        1.0080           0
  152665 WT6  5911 TIP3 OH2  OT    -0.834000       15.9994           0
  152666 WT6  5911 TIP3 H1   HT     0.417000        1.0080           0
  152667 WT6  5911 TIP3 H2   HT     0.417000        1.0080           0
  152668 WT6  5912 TIP3 OH2  OT    -0.834000       15.9994           0
  152669 WT6  5912 TIP3 H1   HT     0.417000        1.0080           0
  152670 WT6  5912 TIP3 H2   HT     0.417000        1.0080           0
  152671 WT6  5913 TIP3 OH2  OT    -0.834000       15.9994           0
  152672 WT6  5913 TIP3 H1   HT     0.417000        1.0080           0
  152673 WT6  5913 TIP3 H2   HT     0.417000        1.0080           0
  152674 WT6  5914 TIP3 OH2  OT    -0.834000       15.9994           0
  152675 WT6  5914 TIP3 H1   HT     0.417000        1.0080           0
  152676 WT6  5914 TIP3 H2   HT     0.417000        1.0080           0
  152677 WT6  5916 TIP3 OH2  OT    -0.834000       15.9994           0
  152678 WT6  5916 TIP3 H1   HT     0.417000        1.0080           0
  152679 WT6  5916 TIP3 H2   HT     0.417000        1.0080           0
  152680 WT6  5920 TIP3 OH2  OT    -0.834000       15.9994           0
  152681 WT6  5920 TIP3 H1   HT     0.417000        1.0080           0
  152682 WT6  5920 TIP3 H2   HT     0.417000        1.0080           0
  152683 WT6  5925 TIP3 OH2  OT    -0.834000       15.9994           0
  152684 WT6  5925 TIP3 H1   HT     0.417000        1.0080           0
  152685 WT6  5925 TIP3 H2   HT     0.417000        1.0080           0
  152686 WT6  5926 TIP3 OH2  OT    -0.834000       15.9994           0
  152687 WT6  5926 TIP3 H1   HT     0.417000        1.0080           0
  152688 WT6  5926 TIP3 H2   HT     0.417000        1.0080           0
  152689 WT6  5927 TIP3 OH2  OT    -0.834000       15.9994           0
  152690 WT6  5927 TIP3 H1   HT     0.417000        1.0080           0
  152691 WT6  5927 TIP3 H2   HT     0.417000        1.0080           0
  152692 WT6  5928 TIP3 OH2  OT    -0.834000       15.9994           0
  152693 WT6  5928 TIP3 H1   HT     0.417000        1.0080           0
  152694 WT6  5928 TIP3 H2   HT     0.417000        1.0080           0
  152695 WT6  5929 TIP3 OH2  OT    -0.834000       15.9994           0
  152696 WT6  5929 TIP3 H1   HT     0.417000        1.0080           0
  152697 WT6  5929 TIP3 H2   HT     0.417000        1.0080           0
  152698 WT6  5930 TIP3 OH2  OT    -0.834000       15.9994           0
  152699 WT6  5930 TIP3 H1   HT     0.417000        1.0080           0
  152700 WT6  5930 TIP3 H2   HT     0.417000        1.0080           0
  152701 WT6  5931 TIP3 OH2  OT    -0.834000       15.9994           0
  152702 WT6  5931 TIP3 H1   HT     0.417000        1.0080           0
  152703 WT6  5931 TIP3 H2   HT     0.417000        1.0080           0
  152704 WT6  5932 TIP3 OH2  OT    -0.834000       15.9994           0
  152705 WT6  5932 TIP3 H1   HT     0.417000        1.0080           0
  152706 WT6  5932 TIP3 H2   HT     0.417000        1.0080           0
  152707 WT6  5933 TIP3 OH2  OT    -0.834000       15.9994           0
  152708 WT6  5933 TIP3 H1   HT     0.417000        1.0080           0
  152709 WT6  5933 TIP3 H2   HT     0.417000        1.0080           0
  152710 WT6  5934 TIP3 OH2  OT    -0.834000       15.9994           0
  152711 WT6  5934 TIP3 H1   HT     0.417000        1.0080           0
  152712 WT6  5934 TIP3 H2   HT     0.417000        1.0080           0
  152713 WT6  5935 TIP3 OH2  OT    -0.834000       15.9994           0
  152714 WT6  5935 TIP3 H1   HT     0.417000        1.0080           0
  152715 WT6  5935 TIP3 H2   HT     0.417000        1.0080           0
  152716 WT6  5937 TIP3 OH2  OT    -0.834000       15.9994           0
  152717 WT6  5937 TIP3 H1   HT     0.417000        1.0080           0
  152718 WT6  5937 TIP3 H2   HT     0.417000        1.0080           0
  152719 WT6  5941 TIP3 OH2  OT    -0.834000       15.9994           0
  152720 WT6  5941 TIP3 H1   HT     0.417000        1.0080           0
  152721 WT6  5941 TIP3 H2   HT     0.417000        1.0080           0
  152722 WT6  5945 TIP3 OH2  OT    -0.834000       15.9994           0
  152723 WT6  5945 TIP3 H1   HT     0.417000        1.0080           0
  152724 WT6  5945 TIP3 H2   HT     0.417000        1.0080           0
  152725 WT6  5946 TIP3 OH2  OT    -0.834000       15.9994           0
  152726 WT6  5946 TIP3 H1   HT     0.417000        1.0080           0
  152727 WT6  5946 TIP3 H2   HT     0.417000        1.0080           0
  152728 WT6  5950 TIP3 OH2  OT    -0.834000       15.9994           0
  152729 WT6  5950 TIP3 H1   HT     0.417000        1.0080           0
  152730 WT6  5950 TIP3 H2   HT     0.417000        1.0080           0
  152731 WT6  5951 TIP3 OH2  OT    -0.834000       15.9994           0
  152732 WT6  5951 TIP3 H1   HT     0.417000        1.0080           0
  152733 WT6  5951 TIP3 H2   HT     0.417000        1.0080           0
  152734 WT6  5952 TIP3 OH2  OT    -0.834000       15.9994           0
  152735 WT6  5952 TIP3 H1   HT     0.417000        1.0080           0
  152736 WT6  5952 TIP3 H2   HT     0.417000        1.0080           0
  152737 WT6  5953 TIP3 OH2  OT    -0.834000       15.9994           0
  152738 WT6  5953 TIP3 H1   HT     0.417000        1.0080           0
  152739 WT6  5953 TIP3 H2   HT     0.417000        1.0080           0
  152740 WT6  5954 TIP3 OH2  OT    -0.834000       15.9994           0
  152741 WT6  5954 TIP3 H1   HT     0.417000        1.0080           0
  152742 WT6  5954 TIP3 H2   HT     0.417000        1.0080           0
  152743 WT6  5955 TIP3 OH2  OT    -0.834000       15.9994           0
  152744 WT6  5955 TIP3 H1   HT     0.417000        1.0080           0
  152745 WT6  5955 TIP3 H2   HT     0.417000        1.0080           0
  152746 WT6  5956 TIP3 OH2  OT    -0.834000       15.9994           0
  152747 WT6  5956 TIP3 H1   HT     0.417000        1.0080           0
  152748 WT6  5956 TIP3 H2   HT     0.417000        1.0080           0
  152749 WT6  5959 TIP3 OH2  OT    -0.834000       15.9994           0
  152750 WT6  5959 TIP3 H1   HT     0.417000        1.0080           0
  152751 WT6  5959 TIP3 H2   HT     0.417000        1.0080           0
  152752 WT6  5962 TIP3 OH2  OT    -0.834000       15.9994           0
  152753 WT6  5962 TIP3 H1   HT     0.417000        1.0080           0
  152754 WT6  5962 TIP3 H2   HT     0.417000        1.0080           0
  152755 WT6  5964 TIP3 OH2  OT    -0.834000       15.9994           0
  152756 WT6  5964 TIP3 H1   HT     0.417000        1.0080           0
  152757 WT6  5964 TIP3 H2   HT     0.417000        1.0080           0
  152758 WT6  5965 TIP3 OH2  OT    -0.834000       15.9994           0
  152759 WT6  5965 TIP3 H1   HT     0.417000        1.0080           0
  152760 WT6  5965 TIP3 H2   HT     0.417000        1.0080           0
  152761 WT6  5966 TIP3 OH2  OT    -0.834000       15.9994           0
  152762 WT6  5966 TIP3 H1   HT     0.417000        1.0080           0
  152763 WT6  5966 TIP3 H2   HT     0.417000        1.0080           0
  152764 WT6  5967 TIP3 OH2  OT    -0.834000       15.9994           0
  152765 WT6  5967 TIP3 H1   HT     0.417000        1.0080           0
  152766 WT6  5967 TIP3 H2   HT     0.417000        1.0080           0
  152767 WT6  5968 TIP3 OH2  OT    -0.834000       15.9994           0
  152768 WT6  5968 TIP3 H1   HT     0.417000        1.0080           0
  152769 WT6  5968 TIP3 H2   HT     0.417000        1.0080           0
  152770 WT6  5969 TIP3 OH2  OT    -0.834000       15.9994           0
  152771 WT6  5969 TIP3 H1   HT     0.417000        1.0080           0
  152772 WT6  5969 TIP3 H2   HT     0.417000        1.0080           0
  152773 WT6  5970 TIP3 OH2  OT    -0.834000       15.9994           0
  152774 WT6  5970 TIP3 H1   HT     0.417000        1.0080           0
  152775 WT6  5970 TIP3 H2   HT     0.417000        1.0080           0
  152776 WT6  5971 TIP3 OH2  OT    -0.834000       15.9994           0
  152777 WT6  5971 TIP3 H1   HT     0.417000        1.0080           0
  152778 WT6  5971 TIP3 H2   HT     0.417000        1.0080           0
  152779 WT6  5972 TIP3 OH2  OT    -0.834000       15.9994           0
  152780 WT6  5972 TIP3 H1   HT     0.417000        1.0080           0
  152781 WT6  5972 TIP3 H2   HT     0.417000        1.0080           0
  152782 WT6  5973 TIP3 OH2  OT    -0.834000       15.9994           0
  152783 WT6  5973 TIP3 H1   HT     0.417000        1.0080           0
  152784 WT6  5973 TIP3 H2   HT     0.417000        1.0080           0
  152785 WT6  5974 TIP3 OH2  OT    -0.834000       15.9994           0
  152786 WT6  5974 TIP3 H1   HT     0.417000        1.0080           0
  152787 WT6  5974 TIP3 H2   HT     0.417000        1.0080           0
  152788 WT6  5975 TIP3 OH2  OT    -0.834000       15.9994           0
  152789 WT6  5975 TIP3 H1   HT     0.417000        1.0080           0
  152790 WT6  5975 TIP3 H2   HT     0.417000        1.0080           0
  152791 WT6  5976 TIP3 OH2  OT    -0.834000       15.9994           0
  152792 WT6  5976 TIP3 H1   HT     0.417000        1.0080           0
  152793 WT6  5976 TIP3 H2   HT     0.417000        1.0080           0
  152794 WT6  5977 TIP3 OH2  OT    -0.834000       15.9994           0
  152795 WT6  5977 TIP3 H1   HT     0.417000        1.0080           0
  152796 WT6  5977 TIP3 H2   HT     0.417000        1.0080           0
  152797 WT6  5978 TIP3 OH2  OT    -0.834000       15.9994           0
  152798 WT6  5978 TIP3 H1   HT     0.417000        1.0080           0
  152799 WT6  5978 TIP3 H2   HT     0.417000        1.0080           0
  152800 WT6  5981 TIP3 OH2  OT    -0.834000       15.9994           0
  152801 WT6  5981 TIP3 H1   HT     0.417000        1.0080           0
  152802 WT6  5981 TIP3 H2   HT     0.417000        1.0080           0
  152803 WT6  5984 TIP3 OH2  OT    -0.834000       15.9994           0
  152804 WT6  5984 TIP3 H1   HT     0.417000        1.0080           0
  152805 WT6  5984 TIP3 H2   HT     0.417000        1.0080           0
  152806 WT6  5986 TIP3 OH2  OT    -0.834000       15.9994           0
  152807 WT6  5986 TIP3 H1   HT     0.417000        1.0080           0
  152808 WT6  5986 TIP3 H2   HT     0.417000        1.0080           0
  152809 WT6  5987 TIP3 OH2  OT    -0.834000       15.9994           0
  152810 WT6  5987 TIP3 H1   HT     0.417000        1.0080           0
  152811 WT6  5987 TIP3 H2   HT     0.417000        1.0080           0
  152812 WT6  5988 TIP3 OH2  OT    -0.834000       15.9994           0
  152813 WT6  5988 TIP3 H1   HT     0.417000        1.0080           0
  152814 WT6  5988 TIP3 H2   HT     0.417000        1.0080           0
  152815 WT6  5989 TIP3 OH2  OT    -0.834000       15.9994           0
  152816 WT6  5989 TIP3 H1   HT     0.417000        1.0080           0
  152817 WT6  5989 TIP3 H2   HT     0.417000        1.0080           0
  152818 WT6  5990 TIP3 OH2  OT    -0.834000       15.9994           0
  152819 WT6  5990 TIP3 H1   HT     0.417000        1.0080           0
  152820 WT6  5990 TIP3 H2   HT     0.417000        1.0080           0
  152821 WT6  5991 TIP3 OH2  OT    -0.834000       15.9994           0
  152822 WT6  5991 TIP3 H1   HT     0.417000        1.0080           0
  152823 WT6  5991 TIP3 H2   HT     0.417000        1.0080           0
  152824 WT6  5992 TIP3 OH2  OT    -0.834000       15.9994           0
  152825 WT6  5992 TIP3 H1   HT     0.417000        1.0080           0
  152826 WT6  5992 TIP3 H2   HT     0.417000        1.0080           0
  152827 WT6  5993 TIP3 OH2  OT    -0.834000       15.9994           0
  152828 WT6  5993 TIP3 H1   HT     0.417000        1.0080           0
  152829 WT6  5993 TIP3 H2   HT     0.417000        1.0080           0
  152830 WT6  5995 TIP3 OH2  OT    -0.834000       15.9994           0
  152831 WT6  5995 TIP3 H1   HT     0.417000        1.0080           0
  152832 WT6  5995 TIP3 H2   HT     0.417000        1.0080           0
  152833 WT6  5996 TIP3 OH2  OT    -0.834000       15.9994           0
  152834 WT6  5996 TIP3 H1   HT     0.417000        1.0080           0
  152835 WT6  5996 TIP3 H2   HT     0.417000        1.0080           0
  152836 WT6  5997 TIP3 OH2  OT    -0.834000       15.9994           0
  152837 WT6  5997 TIP3 H1   HT     0.417000        1.0080           0
  152838 WT6  5997 TIP3 H2   HT     0.417000        1.0080           0
  152839 WT6  6000 TIP3 OH2  OT    -0.834000       15.9994           0
  152840 WT6  6000 TIP3 H1   HT     0.417000        1.0080           0
  152841 WT6  6000 TIP3 H2   HT     0.417000        1.0080           0
  152842 WT6  6004 TIP3 OH2  OT    -0.834000       15.9994           0
  152843 WT6  6004 TIP3 H1   HT     0.417000        1.0080           0
  152844 WT6  6004 TIP3 H2   HT     0.417000        1.0080           0
  152845 WT6  6008 TIP3 OH2  OT    -0.834000       15.9994           0
  152846 WT6  6008 TIP3 H1   HT     0.417000        1.0080           0
  152847 WT6  6008 TIP3 H2   HT     0.417000        1.0080           0
  152848 WT6  6009 TIP3 OH2  OT    -0.834000       15.9994           0
  152849 WT6  6009 TIP3 H1   HT     0.417000        1.0080           0
  152850 WT6  6009 TIP3 H2   HT     0.417000        1.0080           0
  152851 WT6  6011 TIP3 OH2  OT    -0.834000       15.9994           0
  152852 WT6  6011 TIP3 H1   HT     0.417000        1.0080           0
  152853 WT6  6011 TIP3 H2   HT     0.417000        1.0080           0
  152854 WT6  6012 TIP3 OH2  OT    -0.834000       15.9994           0
  152855 WT6  6012 TIP3 H1   HT     0.417000        1.0080           0
  152856 WT6  6012 TIP3 H2   HT     0.417000        1.0080           0
  152857 WT6  6013 TIP3 OH2  OT    -0.834000       15.9994           0
  152858 WT6  6013 TIP3 H1   HT     0.417000        1.0080           0
  152859 WT6  6013 TIP3 H2   HT     0.417000        1.0080           0
  152860 WT6  6014 TIP3 OH2  OT    -0.834000       15.9994           0
  152861 WT6  6014 TIP3 H1   HT     0.417000        1.0080           0
  152862 WT6  6014 TIP3 H2   HT     0.417000        1.0080           0
  152863 WT6  6015 TIP3 OH2  OT    -0.834000       15.9994           0
  152864 WT6  6015 TIP3 H1   HT     0.417000        1.0080           0
  152865 WT6  6015 TIP3 H2   HT     0.417000        1.0080           0
  152866 WT6  6016 TIP3 OH2  OT    -0.834000       15.9994           0
  152867 WT6  6016 TIP3 H1   HT     0.417000        1.0080           0
  152868 WT6  6016 TIP3 H2   HT     0.417000        1.0080           0
  152869 WT6  6017 TIP3 OH2  OT    -0.834000       15.9994           0
  152870 WT6  6017 TIP3 H1   HT     0.417000        1.0080           0
  152871 WT6  6017 TIP3 H2   HT     0.417000        1.0080           0
  152872 WT6  6018 TIP3 OH2  OT    -0.834000       15.9994           0
  152873 WT6  6018 TIP3 H1   HT     0.417000        1.0080           0
  152874 WT6  6018 TIP3 H2   HT     0.417000        1.0080           0
  152875 WT6  6019 TIP3 OH2  OT    -0.834000       15.9994           0
  152876 WT6  6019 TIP3 H1   HT     0.417000        1.0080           0
  152877 WT6  6019 TIP3 H2   HT     0.417000        1.0080           0
  152878 WT6  6020 TIP3 OH2  OT    -0.834000       15.9994           0
  152879 WT6  6020 TIP3 H1   HT     0.417000        1.0080           0
  152880 WT6  6020 TIP3 H2   HT     0.417000        1.0080           0
  152881 WT6  6021 TIP3 OH2  OT    -0.834000       15.9994           0
  152882 WT6  6021 TIP3 H1   HT     0.417000        1.0080           0
  152883 WT6  6021 TIP3 H2   HT     0.417000        1.0080           0
  152884 WT6  6022 TIP3 OH2  OT    -0.834000       15.9994           0
  152885 WT6  6022 TIP3 H1   HT     0.417000        1.0080           0
  152886 WT6  6022 TIP3 H2   HT     0.417000        1.0080           0
  152887 WT6  6024 TIP3 OH2  OT    -0.834000       15.9994           0
  152888 WT6  6024 TIP3 H1   HT     0.417000        1.0080           0
  152889 WT6  6024 TIP3 H2   HT     0.417000        1.0080           0
  152890 WT6  6026 TIP3 OH2  OT    -0.834000       15.9994           0
  152891 WT6  6026 TIP3 H1   HT     0.417000        1.0080           0
  152892 WT6  6026 TIP3 H2   HT     0.417000        1.0080           0
  152893 WT6  6027 TIP3 OH2  OT    -0.834000       15.9994           0
  152894 WT6  6027 TIP3 H1   HT     0.417000        1.0080           0
  152895 WT6  6027 TIP3 H2   HT     0.417000        1.0080           0
  152896 WT6  6028 TIP3 OH2  OT    -0.834000       15.9994           0
  152897 WT6  6028 TIP3 H1   HT     0.417000        1.0080           0
  152898 WT6  6028 TIP3 H2   HT     0.417000        1.0080           0
  152899 WT6  6030 TIP3 OH2  OT    -0.834000       15.9994           0
  152900 WT6  6030 TIP3 H1   HT     0.417000        1.0080           0
  152901 WT6  6030 TIP3 H2   HT     0.417000        1.0080           0
  152902 WT6  6031 TIP3 OH2  OT    -0.834000       15.9994           0
  152903 WT6  6031 TIP3 H1   HT     0.417000        1.0080           0
  152904 WT6  6031 TIP3 H2   HT     0.417000        1.0080           0
  152905 WT6  6033 TIP3 OH2  OT    -0.834000       15.9994           0
  152906 WT6  6033 TIP3 H1   HT     0.417000        1.0080           0
  152907 WT6  6033 TIP3 H2   HT     0.417000        1.0080           0
  152908 WT6  6034 TIP3 OH2  OT    -0.834000       15.9994           0
  152909 WT6  6034 TIP3 H1   HT     0.417000        1.0080           0
  152910 WT6  6034 TIP3 H2   HT     0.417000        1.0080           0
  152911 WT6  6035 TIP3 OH2  OT    -0.834000       15.9994           0
  152912 WT6  6035 TIP3 H1   HT     0.417000        1.0080           0
  152913 WT6  6035 TIP3 H2   HT     0.417000        1.0080           0
  152914 WT6  6037 TIP3 OH2  OT    -0.834000       15.9994           0
  152915 WT6  6037 TIP3 H1   HT     0.417000        1.0080           0
  152916 WT6  6037 TIP3 H2   HT     0.417000        1.0080           0
  152917 WT6  6038 TIP3 OH2  OT    -0.834000       15.9994           0
  152918 WT6  6038 TIP3 H1   HT     0.417000        1.0080           0
  152919 WT6  6038 TIP3 H2   HT     0.417000        1.0080           0
  152920 WT6  6039 TIP3 OH2  OT    -0.834000       15.9994           0
  152921 WT6  6039 TIP3 H1   HT     0.417000        1.0080           0
  152922 WT6  6039 TIP3 H2   HT     0.417000        1.0080           0
  152923 WT6  6041 TIP3 OH2  OT    -0.834000       15.9994           0
  152924 WT6  6041 TIP3 H1   HT     0.417000        1.0080           0
  152925 WT6  6041 TIP3 H2   HT     0.417000        1.0080           0
  152926 WT6  6042 TIP3 OH2  OT    -0.834000       15.9994           0
  152927 WT6  6042 TIP3 H1   HT     0.417000        1.0080           0
  152928 WT6  6042 TIP3 H2   HT     0.417000        1.0080           0
  152929 WT6  6046 TIP3 OH2  OT    -0.834000       15.9994           0
  152930 WT6  6046 TIP3 H1   HT     0.417000        1.0080           0
  152931 WT6  6046 TIP3 H2   HT     0.417000        1.0080           0
  152932 WT6  6047 TIP3 OH2  OT    -0.834000       15.9994           0
  152933 WT6  6047 TIP3 H1   HT     0.417000        1.0080           0
  152934 WT6  6047 TIP3 H2   HT     0.417000        1.0080           0
  152935 WT6  6048 TIP3 OH2  OT    -0.834000       15.9994           0
  152936 WT6  6048 TIP3 H1   HT     0.417000        1.0080           0
  152937 WT6  6048 TIP3 H2   HT     0.417000        1.0080           0
  152938 WT6  6049 TIP3 OH2  OT    -0.834000       15.9994           0
  152939 WT6  6049 TIP3 H1   HT     0.417000        1.0080           0
  152940 WT6  6049 TIP3 H2   HT     0.417000        1.0080           0
  152941 WT6  6050 TIP3 OH2  OT    -0.834000       15.9994           0
  152942 WT6  6050 TIP3 H1   HT     0.417000        1.0080           0
  152943 WT6  6050 TIP3 H2   HT     0.417000        1.0080           0
  152944 WT6  6051 TIP3 OH2  OT    -0.834000       15.9994           0
  152945 WT6  6051 TIP3 H1   HT     0.417000        1.0080           0
  152946 WT6  6051 TIP3 H2   HT     0.417000        1.0080           0
  152947 WT6  6052 TIP3 OH2  OT    -0.834000       15.9994           0
  152948 WT6  6052 TIP3 H1   HT     0.417000        1.0080           0
  152949 WT6  6052 TIP3 H2   HT     0.417000        1.0080           0
  152950 WT6  6054 TIP3 OH2  OT    -0.834000       15.9994           0
  152951 WT6  6054 TIP3 H1   HT     0.417000        1.0080           0
  152952 WT6  6054 TIP3 H2   HT     0.417000        1.0080           0
  152953 WT6  6055 TIP3 OH2  OT    -0.834000       15.9994           0
  152954 WT6  6055 TIP3 H1   HT     0.417000        1.0080           0
  152955 WT6  6055 TIP3 H2   HT     0.417000        1.0080           0
  152956 WT6  6056 TIP3 OH2  OT    -0.834000       15.9994           0
  152957 WT6  6056 TIP3 H1   HT     0.417000        1.0080           0
  152958 WT6  6056 TIP3 H2   HT     0.417000        1.0080           0
  152959 WT6  6057 TIP3 OH2  OT    -0.834000       15.9994           0
  152960 WT6  6057 TIP3 H1   HT     0.417000        1.0080           0
  152961 WT6  6057 TIP3 H2   HT     0.417000        1.0080           0
  152962 WT6  6058 TIP3 OH2  OT    -0.834000       15.9994           0
  152963 WT6  6058 TIP3 H1   HT     0.417000        1.0080           0
  152964 WT6  6058 TIP3 H2   HT     0.417000        1.0080           0
  152965 WT6  6059 TIP3 OH2  OT    -0.834000       15.9994           0
  152966 WT6  6059 TIP3 H1   HT     0.417000        1.0080           0
  152967 WT6  6059 TIP3 H2   HT     0.417000        1.0080           0
  152968 WT6  6060 TIP3 OH2  OT    -0.834000       15.9994           0
  152969 WT6  6060 TIP3 H1   HT     0.417000        1.0080           0
  152970 WT6  6060 TIP3 H2   HT     0.417000        1.0080           0
  152971 WT6  6068 TIP3 OH2  OT    -0.834000       15.9994           0
  152972 WT6  6068 TIP3 H1   HT     0.417000        1.0080           0
  152973 WT6  6068 TIP3 H2   HT     0.417000        1.0080           0
  152974 WT6  6070 TIP3 OH2  OT    -0.834000       15.9994           0
  152975 WT6  6070 TIP3 H1   HT     0.417000        1.0080           0
  152976 WT6  6070 TIP3 H2   HT     0.417000        1.0080           0
  152977 WT6  6071 TIP3 OH2  OT    -0.834000       15.9994           0
  152978 WT6  6071 TIP3 H1   HT     0.417000        1.0080           0
  152979 WT6  6071 TIP3 H2   HT     0.417000        1.0080           0
  152980 WT6  6073 TIP3 OH2  OT    -0.834000       15.9994           0
  152981 WT6  6073 TIP3 H1   HT     0.417000        1.0080           0
  152982 WT6  6073 TIP3 H2   HT     0.417000        1.0080           0
  152983 WT6  6074 TIP3 OH2  OT    -0.834000       15.9994           0
  152984 WT6  6074 TIP3 H1   HT     0.417000        1.0080           0
  152985 WT6  6074 TIP3 H2   HT     0.417000        1.0080           0
  152986 WT6  6075 TIP3 OH2  OT    -0.834000       15.9994           0
  152987 WT6  6075 TIP3 H1   HT     0.417000        1.0080           0
  152988 WT6  6075 TIP3 H2   HT     0.417000        1.0080           0
  152989 WT6  6076 TIP3 OH2  OT    -0.834000       15.9994           0
  152990 WT6  6076 TIP3 H1   HT     0.417000        1.0080           0
  152991 WT6  6076 TIP3 H2   HT     0.417000        1.0080           0
  152992 WT6  6077 TIP3 OH2  OT    -0.834000       15.9994           0
  152993 WT6  6077 TIP3 H1   HT     0.417000        1.0080           0
  152994 WT6  6077 TIP3 H2   HT     0.417000        1.0080           0
  152995 WT6  6078 TIP3 OH2  OT    -0.834000       15.9994           0
  152996 WT6  6078 TIP3 H1   HT     0.417000        1.0080           0
  152997 WT6  6078 TIP3 H2   HT     0.417000        1.0080           0
  152998 WT6  6079 TIP3 OH2  OT    -0.834000       15.9994           0
  152999 WT6  6079 TIP3 H1   HT     0.417000        1.0080           0
  153000 WT6  6079 TIP3 H2   HT     0.417000        1.0080           0
  153001 WT6  6080 TIP3 OH2  OT    -0.834000       15.9994           0
  153002 WT6  6080 TIP3 H1   HT     0.417000        1.0080           0
  153003 WT6  6080 TIP3 H2   HT     0.417000        1.0080           0
  153004 WT6  6081 TIP3 OH2  OT    -0.834000       15.9994           0
  153005 WT6  6081 TIP3 H1   HT     0.417000        1.0080           0
  153006 WT6  6081 TIP3 H2   HT     0.417000        1.0080           0
  153007 WT6  6082 TIP3 OH2  OT    -0.834000       15.9994           0
  153008 WT6  6082 TIP3 H1   HT     0.417000        1.0080           0
  153009 WT6  6082 TIP3 H2   HT     0.417000        1.0080           0
  153010 WT6  6083 TIP3 OH2  OT    -0.834000       15.9994           0
  153011 WT6  6083 TIP3 H1   HT     0.417000        1.0080           0
  153012 WT6  6083 TIP3 H2   HT     0.417000        1.0080           0
  153013 WT6  6084 TIP3 OH2  OT    -0.834000       15.9994           0
  153014 WT6  6084 TIP3 H1   HT     0.417000        1.0080           0
  153015 WT6  6084 TIP3 H2   HT     0.417000        1.0080           0
  153016 WT6  6085 TIP3 OH2  OT    -0.834000       15.9994           0
  153017 WT6  6085 TIP3 H1   HT     0.417000        1.0080           0
  153018 WT6  6085 TIP3 H2   HT     0.417000        1.0080           0
  153019 WT6  6086 TIP3 OH2  OT    -0.834000       15.9994           0
  153020 WT6  6086 TIP3 H1   HT     0.417000        1.0080           0
  153021 WT6  6086 TIP3 H2   HT     0.417000        1.0080           0
  153022 WT6  6089 TIP3 OH2  OT    -0.834000       15.9994           0
  153023 WT6  6089 TIP3 H1   HT     0.417000        1.0080           0
  153024 WT6  6089 TIP3 H2   HT     0.417000        1.0080           0
  153025 WT6  6090 TIP3 OH2  OT    -0.834000       15.9994           0
  153026 WT6  6090 TIP3 H1   HT     0.417000        1.0080           0
  153027 WT6  6090 TIP3 H2   HT     0.417000        1.0080           0
  153028 WT6  6091 TIP3 OH2  OT    -0.834000       15.9994           0
  153029 WT6  6091 TIP3 H1   HT     0.417000        1.0080           0
  153030 WT6  6091 TIP3 H2   HT     0.417000        1.0080           0
  153031 WT6  6092 TIP3 OH2  OT    -0.834000       15.9994           0
  153032 WT6  6092 TIP3 H1   HT     0.417000        1.0080           0
  153033 WT6  6092 TIP3 H2   HT     0.417000        1.0080           0
  153034 WT6  6093 TIP3 OH2  OT    -0.834000       15.9994           0
  153035 WT6  6093 TIP3 H1   HT     0.417000        1.0080           0
  153036 WT6  6093 TIP3 H2   HT     0.417000        1.0080           0
  153037 WT6  6095 TIP3 OH2  OT    -0.834000       15.9994           0
  153038 WT6  6095 TIP3 H1   HT     0.417000        1.0080           0
  153039 WT6  6095 TIP3 H2   HT     0.417000        1.0080           0
  153040 WT6  6096 TIP3 OH2  OT    -0.834000       15.9994           0
  153041 WT6  6096 TIP3 H1   HT     0.417000        1.0080           0
  153042 WT6  6096 TIP3 H2   HT     0.417000        1.0080           0
  153043 WT6  6097 TIP3 OH2  OT    -0.834000       15.9994           0
  153044 WT6  6097 TIP3 H1   HT     0.417000        1.0080           0
  153045 WT6  6097 TIP3 H2   HT     0.417000        1.0080           0
  153046 WT6  6098 TIP3 OH2  OT    -0.834000       15.9994           0
  153047 WT6  6098 TIP3 H1   HT     0.417000        1.0080           0
  153048 WT6  6098 TIP3 H2   HT     0.417000        1.0080           0
  153049 WT6  6099 TIP3 OH2  OT    -0.834000       15.9994           0
  153050 WT6  6099 TIP3 H1   HT     0.417000        1.0080           0
  153051 WT6  6099 TIP3 H2   HT     0.417000        1.0080           0
  153052 WT6  6100 TIP3 OH2  OT    -0.834000       15.9994           0
  153053 WT6  6100 TIP3 H1   HT     0.417000        1.0080           0
  153054 WT6  6100 TIP3 H2   HT     0.417000        1.0080           0
  153055 WT6  6101 TIP3 OH2  OT    -0.834000       15.9994           0
  153056 WT6  6101 TIP3 H1   HT     0.417000        1.0080           0
  153057 WT6  6101 TIP3 H2   HT     0.417000        1.0080           0
  153058 WT6  6102 TIP3 OH2  OT    -0.834000       15.9994           0
  153059 WT6  6102 TIP3 H1   HT     0.417000        1.0080           0
  153060 WT6  6102 TIP3 H2   HT     0.417000        1.0080           0
  153061 WT6  6103 TIP3 OH2  OT    -0.834000       15.9994           0
  153062 WT6  6103 TIP3 H1   HT     0.417000        1.0080           0
  153063 WT6  6103 TIP3 H2   HT     0.417000        1.0080           0
  153064 WT6  6104 TIP3 OH2  OT    -0.834000       15.9994           0
  153065 WT6  6104 TIP3 H1   HT     0.417000        1.0080           0
  153066 WT6  6104 TIP3 H2   HT     0.417000        1.0080           0
  153067 WT6  6108 TIP3 OH2  OT    -0.834000       15.9994           0
  153068 WT6  6108 TIP3 H1   HT     0.417000        1.0080           0
  153069 WT6  6108 TIP3 H2   HT     0.417000        1.0080           0
  153070 WT6  6110 TIP3 OH2  OT    -0.834000       15.9994           0
  153071 WT6  6110 TIP3 H1   HT     0.417000        1.0080           0
  153072 WT6  6110 TIP3 H2   HT     0.417000        1.0080           0
  153073 WT6  6112 TIP3 OH2  OT    -0.834000       15.9994           0
  153074 WT6  6112 TIP3 H1   HT     0.417000        1.0080           0
  153075 WT6  6112 TIP3 H2   HT     0.417000        1.0080           0
  153076 WT6  6113 TIP3 OH2  OT    -0.834000       15.9994           0
  153077 WT6  6113 TIP3 H1   HT     0.417000        1.0080           0
  153078 WT6  6113 TIP3 H2   HT     0.417000        1.0080           0
  153079 WT6  6114 TIP3 OH2  OT    -0.834000       15.9994           0
  153080 WT6  6114 TIP3 H1   HT     0.417000        1.0080           0
  153081 WT6  6114 TIP3 H2   HT     0.417000        1.0080           0
  153082 WT6  6115 TIP3 OH2  OT    -0.834000       15.9994           0
  153083 WT6  6115 TIP3 H1   HT     0.417000        1.0080           0
  153084 WT6  6115 TIP3 H2   HT     0.417000        1.0080           0
  153085 WT6  6116 TIP3 OH2  OT    -0.834000       15.9994           0
  153086 WT6  6116 TIP3 H1   HT     0.417000        1.0080           0
  153087 WT6  6116 TIP3 H2   HT     0.417000        1.0080           0
  153088 WT6  6117 TIP3 OH2  OT    -0.834000       15.9994           0
  153089 WT6  6117 TIP3 H1   HT     0.417000        1.0080           0
  153090 WT6  6117 TIP3 H2   HT     0.417000        1.0080           0
  153091 WT6  6118 TIP3 OH2  OT    -0.834000       15.9994           0
  153092 WT6  6118 TIP3 H1   HT     0.417000        1.0080           0
  153093 WT6  6118 TIP3 H2   HT     0.417000        1.0080           0
  153094 WT6  6119 TIP3 OH2  OT    -0.834000       15.9994           0
  153095 WT6  6119 TIP3 H1   HT     0.417000        1.0080           0
  153096 WT6  6119 TIP3 H2   HT     0.417000        1.0080           0
  153097 WT6  6120 TIP3 OH2  OT    -0.834000       15.9994           0
  153098 WT6  6120 TIP3 H1   HT     0.417000        1.0080           0
  153099 WT6  6120 TIP3 H2   HT     0.417000        1.0080           0
  153100 WT6  6121 TIP3 OH2  OT    -0.834000       15.9994           0
  153101 WT6  6121 TIP3 H1   HT     0.417000        1.0080           0
  153102 WT6  6121 TIP3 H2   HT     0.417000        1.0080           0
  153103 WT6  6122 TIP3 OH2  OT    -0.834000       15.9994           0
  153104 WT6  6122 TIP3 H1   HT     0.417000        1.0080           0
  153105 WT6  6122 TIP3 H2   HT     0.417000        1.0080           0
  153106 WT6  6123 TIP3 OH2  OT    -0.834000       15.9994           0
  153107 WT6  6123 TIP3 H1   HT     0.417000        1.0080           0
  153108 WT6  6123 TIP3 H2   HT     0.417000        1.0080           0
  153109 WT6  6124 TIP3 OH2  OT    -0.834000       15.9994           0
  153110 WT6  6124 TIP3 H1   HT     0.417000        1.0080           0
  153111 WT6  6124 TIP3 H2   HT     0.417000        1.0080           0
  153112 WT6  6128 TIP3 OH2  OT    -0.834000       15.9994           0
  153113 WT6  6128 TIP3 H1   HT     0.417000        1.0080           0
  153114 WT6  6128 TIP3 H2   HT     0.417000        1.0080           0
  153115 WT6  6132 TIP3 OH2  OT    -0.834000       15.9994           0
  153116 WT6  6132 TIP3 H1   HT     0.417000        1.0080           0
  153117 WT6  6132 TIP3 H2   HT     0.417000        1.0080           0
  153118 WT6  6133 TIP3 OH2  OT    -0.834000       15.9994           0
  153119 WT6  6133 TIP3 H1   HT     0.417000        1.0080           0
  153120 WT6  6133 TIP3 H2   HT     0.417000        1.0080           0
  153121 WT6  6135 TIP3 OH2  OT    -0.834000       15.9994           0
  153122 WT6  6135 TIP3 H1   HT     0.417000        1.0080           0
  153123 WT6  6135 TIP3 H2   HT     0.417000        1.0080           0
  153124 WT6  6137 TIP3 OH2  OT    -0.834000       15.9994           0
  153125 WT6  6137 TIP3 H1   HT     0.417000        1.0080           0
  153126 WT6  6137 TIP3 H2   HT     0.417000        1.0080           0
  153127 WT6  6139 TIP3 OH2  OT    -0.834000       15.9994           0
  153128 WT6  6139 TIP3 H1   HT     0.417000        1.0080           0
  153129 WT6  6139 TIP3 H2   HT     0.417000        1.0080           0
  153130 WT6  6140 TIP3 OH2  OT    -0.834000       15.9994           0
  153131 WT6  6140 TIP3 H1   HT     0.417000        1.0080           0
  153132 WT6  6140 TIP3 H2   HT     0.417000        1.0080           0
  153133 WT6  6141 TIP3 OH2  OT    -0.834000       15.9994           0
  153134 WT6  6141 TIP3 H1   HT     0.417000        1.0080           0
  153135 WT6  6141 TIP3 H2   HT     0.417000        1.0080           0
  153136 WT6  6142 TIP3 OH2  OT    -0.834000       15.9994           0
  153137 WT6  6142 TIP3 H1   HT     0.417000        1.0080           0
  153138 WT6  6142 TIP3 H2   HT     0.417000        1.0080           0
  153139 WT6  6143 TIP3 OH2  OT    -0.834000       15.9994           0
  153140 WT6  6143 TIP3 H1   HT     0.417000        1.0080           0
  153141 WT6  6143 TIP3 H2   HT     0.417000        1.0080           0
  153142 WT6  6144 TIP3 OH2  OT    -0.834000       15.9994           0
  153143 WT6  6144 TIP3 H1   HT     0.417000        1.0080           0
  153144 WT6  6144 TIP3 H2   HT     0.417000        1.0080           0
  153145 WT6  6145 TIP3 OH2  OT    -0.834000       15.9994           0
  153146 WT6  6145 TIP3 H1   HT     0.417000        1.0080           0
  153147 WT6  6145 TIP3 H2   HT     0.417000        1.0080           0
  153148 WT6  6155 TIP3 OH2  OT    -0.834000       15.9994           0
  153149 WT6  6155 TIP3 H1   HT     0.417000        1.0080           0
  153150 WT6  6155 TIP3 H2   HT     0.417000        1.0080           0
  153151 WT6  6157 TIP3 OH2  OT    -0.834000       15.9994           0
  153152 WT6  6157 TIP3 H1   HT     0.417000        1.0080           0
  153153 WT6  6157 TIP3 H2   HT     0.417000        1.0080           0
  153154 WT6  6158 TIP3 OH2  OT    -0.834000       15.9994           0
  153155 WT6  6158 TIP3 H1   HT     0.417000        1.0080           0
  153156 WT6  6158 TIP3 H2   HT     0.417000        1.0080           0
  153157 WT6  6159 TIP3 OH2  OT    -0.834000       15.9994           0
  153158 WT6  6159 TIP3 H1   HT     0.417000        1.0080           0
  153159 WT6  6159 TIP3 H2   HT     0.417000        1.0080           0
  153160 WT6  6160 TIP3 OH2  OT    -0.834000       15.9994           0
  153161 WT6  6160 TIP3 H1   HT     0.417000        1.0080           0
  153162 WT6  6160 TIP3 H2   HT     0.417000        1.0080           0
  153163 WT6  6161 TIP3 OH2  OT    -0.834000       15.9994           0
  153164 WT6  6161 TIP3 H1   HT     0.417000        1.0080           0
  153165 WT6  6161 TIP3 H2   HT     0.417000        1.0080           0
  153166 WT6  6162 TIP3 OH2  OT    -0.834000       15.9994           0
  153167 WT6  6162 TIP3 H1   HT     0.417000        1.0080           0
  153168 WT6  6162 TIP3 H2   HT     0.417000        1.0080           0
  153169 WT6  6163 TIP3 OH2  OT    -0.834000       15.9994           0
  153170 WT6  6163 TIP3 H1   HT     0.417000        1.0080           0
  153171 WT6  6163 TIP3 H2   HT     0.417000        1.0080           0
  153172 WT6  6165 TIP3 OH2  OT    -0.834000       15.9994           0
  153173 WT6  6165 TIP3 H1   HT     0.417000        1.0080           0
  153174 WT6  6165 TIP3 H2   HT     0.417000        1.0080           0
  153175 WT6  6166 TIP3 OH2  OT    -0.834000       15.9994           0
  153176 WT6  6166 TIP3 H1   HT     0.417000        1.0080           0
  153177 WT6  6166 TIP3 H2   HT     0.417000        1.0080           0
  153178 WT6  6168 TIP3 OH2  OT    -0.834000       15.9994           0
  153179 WT6  6168 TIP3 H1   HT     0.417000        1.0080           0
  153180 WT6  6168 TIP3 H2   HT     0.417000        1.0080           0
  153181 WT6  6169 TIP3 OH2  OT    -0.834000       15.9994           0
  153182 WT6  6169 TIP3 H1   HT     0.417000        1.0080           0
  153183 WT6  6169 TIP3 H2   HT     0.417000        1.0080           0
  153184 WT6  6174 TIP3 OH2  OT    -0.834000       15.9994           0
  153185 WT6  6174 TIP3 H1   HT     0.417000        1.0080           0
  153186 WT6  6174 TIP3 H2   HT     0.417000        1.0080           0
  153187 WT6  6176 TIP3 OH2  OT    -0.834000       15.9994           0
  153188 WT6  6176 TIP3 H1   HT     0.417000        1.0080           0
  153189 WT6  6176 TIP3 H2   HT     0.417000        1.0080           0
  153190 WT6  6178 TIP3 OH2  OT    -0.834000       15.9994           0
  153191 WT6  6178 TIP3 H1   HT     0.417000        1.0080           0
  153192 WT6  6178 TIP3 H2   HT     0.417000        1.0080           0
  153193 WT6  6179 TIP3 OH2  OT    -0.834000       15.9994           0
  153194 WT6  6179 TIP3 H1   HT     0.417000        1.0080           0
  153195 WT6  6179 TIP3 H2   HT     0.417000        1.0080           0
  153196 WT6  6180 TIP3 OH2  OT    -0.834000       15.9994           0
  153197 WT6  6180 TIP3 H1   HT     0.417000        1.0080           0
  153198 WT6  6180 TIP3 H2   HT     0.417000        1.0080           0
  153199 WT6  6181 TIP3 OH2  OT    -0.834000       15.9994           0
  153200 WT6  6181 TIP3 H1   HT     0.417000        1.0080           0
  153201 WT6  6181 TIP3 H2   HT     0.417000        1.0080           0
  153202 WT6  6182 TIP3 OH2  OT    -0.834000       15.9994           0
  153203 WT6  6182 TIP3 H1   HT     0.417000        1.0080           0
  153204 WT6  6182 TIP3 H2   HT     0.417000        1.0080           0
  153205 WT6  6184 TIP3 OH2  OT    -0.834000       15.9994           0
  153206 WT6  6184 TIP3 H1   HT     0.417000        1.0080           0
  153207 WT6  6184 TIP3 H2   HT     0.417000        1.0080           0
  153208 WT6  6185 TIP3 OH2  OT    -0.834000       15.9994           0
  153209 WT6  6185 TIP3 H1   HT     0.417000        1.0080           0
  153210 WT6  6185 TIP3 H2   HT     0.417000        1.0080           0
  153211 WT6  6186 TIP3 OH2  OT    -0.834000       15.9994           0
  153212 WT6  6186 TIP3 H1   HT     0.417000        1.0080           0
  153213 WT6  6186 TIP3 H2   HT     0.417000        1.0080           0
  153214 WT6  6187 TIP3 OH2  OT    -0.834000       15.9994           0
  153215 WT6  6187 TIP3 H1   HT     0.417000        1.0080           0
  153216 WT6  6187 TIP3 H2   HT     0.417000        1.0080           0
  153217 WT6  6188 TIP3 OH2  OT    -0.834000       15.9994           0
  153218 WT6  6188 TIP3 H1   HT     0.417000        1.0080           0
  153219 WT6  6188 TIP3 H2   HT     0.417000        1.0080           0
  153220 WT6  6190 TIP3 OH2  OT    -0.834000       15.9994           0
  153221 WT6  6190 TIP3 H1   HT     0.417000        1.0080           0
  153222 WT6  6190 TIP3 H2   HT     0.417000        1.0080           0
  153223 WT6  6192 TIP3 OH2  OT    -0.834000       15.9994           0
  153224 WT6  6192 TIP3 H1   HT     0.417000        1.0080           0
  153225 WT6  6192 TIP3 H2   HT     0.417000        1.0080           0
  153226 WT6  6193 TIP3 OH2  OT    -0.834000       15.9994           0
  153227 WT6  6193 TIP3 H1   HT     0.417000        1.0080           0
  153228 WT6  6193 TIP3 H2   HT     0.417000        1.0080           0
  153229 WT6  6195 TIP3 OH2  OT    -0.834000       15.9994           0
  153230 WT6  6195 TIP3 H1   HT     0.417000        1.0080           0
  153231 WT6  6195 TIP3 H2   HT     0.417000        1.0080           0
  153232 WT6  6197 TIP3 OH2  OT    -0.834000       15.9994           0
  153233 WT6  6197 TIP3 H1   HT     0.417000        1.0080           0
  153234 WT6  6197 TIP3 H2   HT     0.417000        1.0080           0
  153235 WT6  6198 TIP3 OH2  OT    -0.834000       15.9994           0
  153236 WT6  6198 TIP3 H1   HT     0.417000        1.0080           0
  153237 WT6  6198 TIP3 H2   HT     0.417000        1.0080           0
  153238 WT6  6200 TIP3 OH2  OT    -0.834000       15.9994           0
  153239 WT6  6200 TIP3 H1   HT     0.417000        1.0080           0
  153240 WT6  6200 TIP3 H2   HT     0.417000        1.0080           0
  153241 WT6  6201 TIP3 OH2  OT    -0.834000       15.9994           0
  153242 WT6  6201 TIP3 H1   HT     0.417000        1.0080           0
  153243 WT6  6201 TIP3 H2   HT     0.417000        1.0080           0
  153244 WT6  6202 TIP3 OH2  OT    -0.834000       15.9994           0
  153245 WT6  6202 TIP3 H1   HT     0.417000        1.0080           0
  153246 WT6  6202 TIP3 H2   HT     0.417000        1.0080           0
  153247 WT6  6203 TIP3 OH2  OT    -0.834000       15.9994           0
  153248 WT6  6203 TIP3 H1   HT     0.417000        1.0080           0
  153249 WT6  6203 TIP3 H2   HT     0.417000        1.0080           0
  153250 WT6  6204 TIP3 OH2  OT    -0.834000       15.9994           0
  153251 WT6  6204 TIP3 H1   HT     0.417000        1.0080           0
  153252 WT6  6204 TIP3 H2   HT     0.417000        1.0080           0
  153253 WT6  6205 TIP3 OH2  OT    -0.834000       15.9994           0
  153254 WT6  6205 TIP3 H1   HT     0.417000        1.0080           0
  153255 WT6  6205 TIP3 H2   HT     0.417000        1.0080           0
  153256 WT6  6206 TIP3 OH2  OT    -0.834000       15.9994           0
  153257 WT6  6206 TIP3 H1   HT     0.417000        1.0080           0
  153258 WT6  6206 TIP3 H2   HT     0.417000        1.0080           0
  153259 WT6  6207 TIP3 OH2  OT    -0.834000       15.9994           0
  153260 WT6  6207 TIP3 H1   HT     0.417000        1.0080           0
  153261 WT6  6207 TIP3 H2   HT     0.417000        1.0080           0
  153262 WT6  6208 TIP3 OH2  OT    -0.834000       15.9994           0
  153263 WT6  6208 TIP3 H1   HT     0.417000        1.0080           0
  153264 WT6  6208 TIP3 H2   HT     0.417000        1.0080           0
  153265 WT6  6209 TIP3 OH2  OT    -0.834000       15.9994           0
  153266 WT6  6209 TIP3 H1   HT     0.417000        1.0080           0
  153267 WT6  6209 TIP3 H2   HT     0.417000        1.0080           0
  153268 WT6  6212 TIP3 OH2  OT    -0.834000       15.9994           0
  153269 WT6  6212 TIP3 H1   HT     0.417000        1.0080           0
  153270 WT6  6212 TIP3 H2   HT     0.417000        1.0080           0
  153271 WT6  6215 TIP3 OH2  OT    -0.834000       15.9994           0
  153272 WT6  6215 TIP3 H1   HT     0.417000        1.0080           0
  153273 WT6  6215 TIP3 H2   HT     0.417000        1.0080           0
  153274 WT6  6216 TIP3 OH2  OT    -0.834000       15.9994           0
  153275 WT6  6216 TIP3 H1   HT     0.417000        1.0080           0
  153276 WT6  6216 TIP3 H2   HT     0.417000        1.0080           0
  153277 WT6  6219 TIP3 OH2  OT    -0.834000       15.9994           0
  153278 WT6  6219 TIP3 H1   HT     0.417000        1.0080           0
  153279 WT6  6219 TIP3 H2   HT     0.417000        1.0080           0
  153280 WT6  6220 TIP3 OH2  OT    -0.834000       15.9994           0
  153281 WT6  6220 TIP3 H1   HT     0.417000        1.0080           0
  153282 WT6  6220 TIP3 H2   HT     0.417000        1.0080           0
  153283 WT6  6222 TIP3 OH2  OT    -0.834000       15.9994           0
  153284 WT6  6222 TIP3 H1   HT     0.417000        1.0080           0
  153285 WT6  6222 TIP3 H2   HT     0.417000        1.0080           0
  153286 WT6  6224 TIP3 OH2  OT    -0.834000       15.9994           0
  153287 WT6  6224 TIP3 H1   HT     0.417000        1.0080           0
  153288 WT6  6224 TIP3 H2   HT     0.417000        1.0080           0
  153289 WT6  6226 TIP3 OH2  OT    -0.834000       15.9994           0
  153290 WT6  6226 TIP3 H1   HT     0.417000        1.0080           0
  153291 WT6  6226 TIP3 H2   HT     0.417000        1.0080           0
  153292 WT6  6227 TIP3 OH2  OT    -0.834000       15.9994           0
  153293 WT6  6227 TIP3 H1   HT     0.417000        1.0080           0
  153294 WT6  6227 TIP3 H2   HT     0.417000        1.0080           0
  153295 WT6  6228 TIP3 OH2  OT    -0.834000       15.9994           0
  153296 WT6  6228 TIP3 H1   HT     0.417000        1.0080           0
  153297 WT6  6228 TIP3 H2   HT     0.417000        1.0080           0
  153298 WT6  6229 TIP3 OH2  OT    -0.834000       15.9994           0
  153299 WT6  6229 TIP3 H1   HT     0.417000        1.0080           0
  153300 WT6  6229 TIP3 H2   HT     0.417000        1.0080           0
  153301 WT6  6230 TIP3 OH2  OT    -0.834000       15.9994           0
  153302 WT6  6230 TIP3 H1   HT     0.417000        1.0080           0
  153303 WT6  6230 TIP3 H2   HT     0.417000        1.0080           0
  153304 WT6  6231 TIP3 OH2  OT    -0.834000       15.9994           0
  153305 WT6  6231 TIP3 H1   HT     0.417000        1.0080           0
  153306 WT6  6231 TIP3 H2   HT     0.417000        1.0080           0
  153307 WT6  6233 TIP3 OH2  OT    -0.834000       15.9994           0
  153308 WT6  6233 TIP3 H1   HT     0.417000        1.0080           0
  153309 WT6  6233 TIP3 H2   HT     0.417000        1.0080           0
  153310 WT6  6239 TIP3 OH2  OT    -0.834000       15.9994           0
  153311 WT6  6239 TIP3 H1   HT     0.417000        1.0080           0
  153312 WT6  6239 TIP3 H2   HT     0.417000        1.0080           0
  153313 WT6  6240 TIP3 OH2  OT    -0.834000       15.9994           0
  153314 WT6  6240 TIP3 H1   HT     0.417000        1.0080           0
  153315 WT6  6240 TIP3 H2   HT     0.417000        1.0080           0
  153316 WT6  6241 TIP3 OH2  OT    -0.834000       15.9994           0
  153317 WT6  6241 TIP3 H1   HT     0.417000        1.0080           0
  153318 WT6  6241 TIP3 H2   HT     0.417000        1.0080           0
  153319 WT6  6243 TIP3 OH2  OT    -0.834000       15.9994           0
  153320 WT6  6243 TIP3 H1   HT     0.417000        1.0080           0
  153321 WT6  6243 TIP3 H2   HT     0.417000        1.0080           0
  153322 WT6  6244 TIP3 OH2  OT    -0.834000       15.9994           0
  153323 WT6  6244 TIP3 H1   HT     0.417000        1.0080           0
  153324 WT6  6244 TIP3 H2   HT     0.417000        1.0080           0
  153325 WT6  6245 TIP3 OH2  OT    -0.834000       15.9994           0
  153326 WT6  6245 TIP3 H1   HT     0.417000        1.0080           0
  153327 WT6  6245 TIP3 H2   HT     0.417000        1.0080           0
  153328 WT6  6246 TIP3 OH2  OT    -0.834000       15.9994           0
  153329 WT6  6246 TIP3 H1   HT     0.417000        1.0080           0
  153330 WT6  6246 TIP3 H2   HT     0.417000        1.0080           0
  153331 WT6  6247 TIP3 OH2  OT    -0.834000       15.9994           0
  153332 WT6  6247 TIP3 H1   HT     0.417000        1.0080           0
  153333 WT6  6247 TIP3 H2   HT     0.417000        1.0080           0
  153334 WT6  6248 TIP3 OH2  OT    -0.834000       15.9994           0
  153335 WT6  6248 TIP3 H1   HT     0.417000        1.0080           0
  153336 WT6  6248 TIP3 H2   HT     0.417000        1.0080           0
  153337 WT6  6249 TIP3 OH2  OT    -0.834000       15.9994           0
  153338 WT6  6249 TIP3 H1   HT     0.417000        1.0080           0
  153339 WT6  6249 TIP3 H2   HT     0.417000        1.0080           0
  153340 WT6  6250 TIP3 OH2  OT    -0.834000       15.9994           0
  153341 WT6  6250 TIP3 H1   HT     0.417000        1.0080           0
  153342 WT6  6250 TIP3 H2   HT     0.417000        1.0080           0
  153343 WT6  6252 TIP3 OH2  OT    -0.834000       15.9994           0
  153344 WT6  6252 TIP3 H1   HT     0.417000        1.0080           0
  153345 WT6  6252 TIP3 H2   HT     0.417000        1.0080           0
  153346 WT6  6258 TIP3 OH2  OT    -0.834000       15.9994           0
  153347 WT6  6258 TIP3 H1   HT     0.417000        1.0080           0
  153348 WT6  6258 TIP3 H2   HT     0.417000        1.0080           0
  153349 WT6  6259 TIP3 OH2  OT    -0.834000       15.9994           0
  153350 WT6  6259 TIP3 H1   HT     0.417000        1.0080           0
  153351 WT6  6259 TIP3 H2   HT     0.417000        1.0080           0
  153352 WT6  6262 TIP3 OH2  OT    -0.834000       15.9994           0
  153353 WT6  6262 TIP3 H1   HT     0.417000        1.0080           0
  153354 WT6  6262 TIP3 H2   HT     0.417000        1.0080           0
  153355 WT6  6263 TIP3 OH2  OT    -0.834000       15.9994           0
  153356 WT6  6263 TIP3 H1   HT     0.417000        1.0080           0
  153357 WT6  6263 TIP3 H2   HT     0.417000        1.0080           0
  153358 WT6  6265 TIP3 OH2  OT    -0.834000       15.9994           0
  153359 WT6  6265 TIP3 H1   HT     0.417000        1.0080           0
  153360 WT6  6265 TIP3 H2   HT     0.417000        1.0080           0
  153361 WT6  6266 TIP3 OH2  OT    -0.834000       15.9994           0
  153362 WT6  6266 TIP3 H1   HT     0.417000        1.0080           0
  153363 WT6  6266 TIP3 H2   HT     0.417000        1.0080           0
  153364 WT6  6267 TIP3 OH2  OT    -0.834000       15.9994           0
  153365 WT6  6267 TIP3 H1   HT     0.417000        1.0080           0
  153366 WT6  6267 TIP3 H2   HT     0.417000        1.0080           0
  153367 WT6  6268 TIP3 OH2  OT    -0.834000       15.9994           0
  153368 WT6  6268 TIP3 H1   HT     0.417000        1.0080           0
  153369 WT6  6268 TIP3 H2   HT     0.417000        1.0080           0
  153370 WT6  6270 TIP3 OH2  OT    -0.834000       15.9994           0
  153371 WT6  6270 TIP3 H1   HT     0.417000        1.0080           0
  153372 WT6  6270 TIP3 H2   HT     0.417000        1.0080           0
  153373 WT6  6271 TIP3 OH2  OT    -0.834000       15.9994           0
  153374 WT6  6271 TIP3 H1   HT     0.417000        1.0080           0
  153375 WT6  6271 TIP3 H2   HT     0.417000        1.0080           0
  153376 WT6  6273 TIP3 OH2  OT    -0.834000       15.9994           0
  153377 WT6  6273 TIP3 H1   HT     0.417000        1.0080           0
  153378 WT6  6273 TIP3 H2   HT     0.417000        1.0080           0
  153379 WT6  6274 TIP3 OH2  OT    -0.834000       15.9994           0
  153380 WT6  6274 TIP3 H1   HT     0.417000        1.0080           0
  153381 WT6  6274 TIP3 H2   HT     0.417000        1.0080           0
  153382 WT6  6281 TIP3 OH2  OT    -0.834000       15.9994           0
  153383 WT6  6281 TIP3 H1   HT     0.417000        1.0080           0
  153384 WT6  6281 TIP3 H2   HT     0.417000        1.0080           0
  153385 WT6  6283 TIP3 OH2  OT    -0.834000       15.9994           0
  153386 WT6  6283 TIP3 H1   HT     0.417000        1.0080           0
  153387 WT6  6283 TIP3 H2   HT     0.417000        1.0080           0
  153388 WT6  6284 TIP3 OH2  OT    -0.834000       15.9994           0
  153389 WT6  6284 TIP3 H1   HT     0.417000        1.0080           0
  153390 WT6  6284 TIP3 H2   HT     0.417000        1.0080           0
  153391 WT6  6285 TIP3 OH2  OT    -0.834000       15.9994           0
  153392 WT6  6285 TIP3 H1   HT     0.417000        1.0080           0
  153393 WT6  6285 TIP3 H2   HT     0.417000        1.0080           0
  153394 WT6  6286 TIP3 OH2  OT    -0.834000       15.9994           0
  153395 WT6  6286 TIP3 H1   HT     0.417000        1.0080           0
  153396 WT6  6286 TIP3 H2   HT     0.417000        1.0080           0
  153397 WT6  6287 TIP3 OH2  OT    -0.834000       15.9994           0
  153398 WT6  6287 TIP3 H1   HT     0.417000        1.0080           0
  153399 WT6  6287 TIP3 H2   HT     0.417000        1.0080           0
  153400 WT6  6288 TIP3 OH2  OT    -0.834000       15.9994           0
  153401 WT6  6288 TIP3 H1   HT     0.417000        1.0080           0
  153402 WT6  6288 TIP3 H2   HT     0.417000        1.0080           0
  153403 WT6  6289 TIP3 OH2  OT    -0.834000       15.9994           0
  153404 WT6  6289 TIP3 H1   HT     0.417000        1.0080           0
  153405 WT6  6289 TIP3 H2   HT     0.417000        1.0080           0
  153406 WT6  6290 TIP3 OH2  OT    -0.834000       15.9994           0
  153407 WT6  6290 TIP3 H1   HT     0.417000        1.0080           0
  153408 WT6  6290 TIP3 H2   HT     0.417000        1.0080           0
  153409 WT6  6291 TIP3 OH2  OT    -0.834000       15.9994           0
  153410 WT6  6291 TIP3 H1   HT     0.417000        1.0080           0
  153411 WT6  6291 TIP3 H2   HT     0.417000        1.0080           0
  153412 WT6  6293 TIP3 OH2  OT    -0.834000       15.9994           0
  153413 WT6  6293 TIP3 H1   HT     0.417000        1.0080           0
  153414 WT6  6293 TIP3 H2   HT     0.417000        1.0080           0
  153415 WT6  6297 TIP3 OH2  OT    -0.834000       15.9994           0
  153416 WT6  6297 TIP3 H1   HT     0.417000        1.0080           0
  153417 WT6  6297 TIP3 H2   HT     0.417000        1.0080           0
  153418 WT6  6300 TIP3 OH2  OT    -0.834000       15.9994           0
  153419 WT6  6300 TIP3 H1   HT     0.417000        1.0080           0
  153420 WT6  6300 TIP3 H2   HT     0.417000        1.0080           0
  153421 WT6  6302 TIP3 OH2  OT    -0.834000       15.9994           0
  153422 WT6  6302 TIP3 H1   HT     0.417000        1.0080           0
  153423 WT6  6302 TIP3 H2   HT     0.417000        1.0080           0
  153424 WT6  6303 TIP3 OH2  OT    -0.834000       15.9994           0
  153425 WT6  6303 TIP3 H1   HT     0.417000        1.0080           0
  153426 WT6  6303 TIP3 H2   HT     0.417000        1.0080           0
  153427 WT6  6304 TIP3 OH2  OT    -0.834000       15.9994           0
  153428 WT6  6304 TIP3 H1   HT     0.417000        1.0080           0
  153429 WT6  6304 TIP3 H2   HT     0.417000        1.0080           0
  153430 WT6  6305 TIP3 OH2  OT    -0.834000       15.9994           0
  153431 WT6  6305 TIP3 H1   HT     0.417000        1.0080           0
  153432 WT6  6305 TIP3 H2   HT     0.417000        1.0080           0
  153433 WT6  6306 TIP3 OH2  OT    -0.834000       15.9994           0
  153434 WT6  6306 TIP3 H1   HT     0.417000        1.0080           0
  153435 WT6  6306 TIP3 H2   HT     0.417000        1.0080           0
  153436 WT6  6307 TIP3 OH2  OT    -0.834000       15.9994           0
  153437 WT6  6307 TIP3 H1   HT     0.417000        1.0080           0
  153438 WT6  6307 TIP3 H2   HT     0.417000        1.0080           0
  153439 WT6  6308 TIP3 OH2  OT    -0.834000       15.9994           0
  153440 WT6  6308 TIP3 H1   HT     0.417000        1.0080           0
  153441 WT6  6308 TIP3 H2   HT     0.417000        1.0080           0
  153442 WT6  6310 TIP3 OH2  OT    -0.834000       15.9994           0
  153443 WT6  6310 TIP3 H1   HT     0.417000        1.0080           0
  153444 WT6  6310 TIP3 H2   HT     0.417000        1.0080           0
  153445 WT6  6313 TIP3 OH2  OT    -0.834000       15.9994           0
  153446 WT6  6313 TIP3 H1   HT     0.417000        1.0080           0
  153447 WT6  6313 TIP3 H2   HT     0.417000        1.0080           0
  153448 WT6  6314 TIP3 OH2  OT    -0.834000       15.9994           0
  153449 WT6  6314 TIP3 H1   HT     0.417000        1.0080           0
  153450 WT6  6314 TIP3 H2   HT     0.417000        1.0080           0
  153451 WT6  6315 TIP3 OH2  OT    -0.834000       15.9994           0
  153452 WT6  6315 TIP3 H1   HT     0.417000        1.0080           0
  153453 WT6  6315 TIP3 H2   HT     0.417000        1.0080           0
  153454 WT6  6322 TIP3 OH2  OT    -0.834000       15.9994           0
  153455 WT6  6322 TIP3 H1   HT     0.417000        1.0080           0
  153456 WT6  6322 TIP3 H2   HT     0.417000        1.0080           0
  153457 WT6  6323 TIP3 OH2  OT    -0.834000       15.9994           0
  153458 WT6  6323 TIP3 H1   HT     0.417000        1.0080           0
  153459 WT6  6323 TIP3 H2   HT     0.417000        1.0080           0
  153460 WT6  6324 TIP3 OH2  OT    -0.834000       15.9994           0
  153461 WT6  6324 TIP3 H1   HT     0.417000        1.0080           0
  153462 WT6  6324 TIP3 H2   HT     0.417000        1.0080           0
  153463 WT6  6326 TIP3 OH2  OT    -0.834000       15.9994           0
  153464 WT6  6326 TIP3 H1   HT     0.417000        1.0080           0
  153465 WT6  6326 TIP3 H2   HT     0.417000        1.0080           0
  153466 WT6  6327 TIP3 OH2  OT    -0.834000       15.9994           0
  153467 WT6  6327 TIP3 H1   HT     0.417000        1.0080           0
  153468 WT6  6327 TIP3 H2   HT     0.417000        1.0080           0
  153469 WT6  6328 TIP3 OH2  OT    -0.834000       15.9994           0
  153470 WT6  6328 TIP3 H1   HT     0.417000        1.0080           0
  153471 WT6  6328 TIP3 H2   HT     0.417000        1.0080           0
  153472 WT6  6329 TIP3 OH2  OT    -0.834000       15.9994           0
  153473 WT6  6329 TIP3 H1   HT     0.417000        1.0080           0
  153474 WT6  6329 TIP3 H2   HT     0.417000        1.0080           0
  153475 WT6  6330 TIP3 OH2  OT    -0.834000       15.9994           0
  153476 WT6  6330 TIP3 H1   HT     0.417000        1.0080           0
  153477 WT6  6330 TIP3 H2   HT     0.417000        1.0080           0
  153478 WT6  6331 TIP3 OH2  OT    -0.834000       15.9994           0
  153479 WT6  6331 TIP3 H1   HT     0.417000        1.0080           0
  153480 WT6  6331 TIP3 H2   HT     0.417000        1.0080           0
  153481 WT6  6332 TIP3 OH2  OT    -0.834000       15.9994           0
  153482 WT6  6332 TIP3 H1   HT     0.417000        1.0080           0
  153483 WT6  6332 TIP3 H2   HT     0.417000        1.0080           0
  153484 WT6  6333 TIP3 OH2  OT    -0.834000       15.9994           0
  153485 WT6  6333 TIP3 H1   HT     0.417000        1.0080           0
  153486 WT6  6333 TIP3 H2   HT     0.417000        1.0080           0
  153487 WT6  6334 TIP3 OH2  OT    -0.834000       15.9994           0
  153488 WT6  6334 TIP3 H1   HT     0.417000        1.0080           0
  153489 WT6  6334 TIP3 H2   HT     0.417000        1.0080           0
  153490 WT6  6339 TIP3 OH2  OT    -0.834000       15.9994           0
  153491 WT6  6339 TIP3 H1   HT     0.417000        1.0080           0
  153492 WT6  6339 TIP3 H2   HT     0.417000        1.0080           0
  153493 WT6  6341 TIP3 OH2  OT    -0.834000       15.9994           0
  153494 WT6  6341 TIP3 H1   HT     0.417000        1.0080           0
  153495 WT6  6341 TIP3 H2   HT     0.417000        1.0080           0
  153496 WT6  6345 TIP3 OH2  OT    -0.834000       15.9994           0
  153497 WT6  6345 TIP3 H1   HT     0.417000        1.0080           0
  153498 WT6  6345 TIP3 H2   HT     0.417000        1.0080           0
  153499 WT6  6348 TIP3 OH2  OT    -0.834000       15.9994           0
  153500 WT6  6348 TIP3 H1   HT     0.417000        1.0080           0
  153501 WT6  6348 TIP3 H2   HT     0.417000        1.0080           0
  153502 WT6  6349 TIP3 OH2  OT    -0.834000       15.9994           0
  153503 WT6  6349 TIP3 H1   HT     0.417000        1.0080           0
  153504 WT6  6349 TIP3 H2   HT     0.417000        1.0080           0
  153505 WT6  6352 TIP3 OH2  OT    -0.834000       15.9994           0
  153506 WT6  6352 TIP3 H1   HT     0.417000        1.0080           0
  153507 WT6  6352 TIP3 H2   HT     0.417000        1.0080           0
  153508 WT6  6354 TIP3 OH2  OT    -0.834000       15.9994           0
  153509 WT6  6354 TIP3 H1   HT     0.417000        1.0080           0
  153510 WT6  6354 TIP3 H2   HT     0.417000        1.0080           0
  153511 WT6  6355 TIP3 OH2  OT    -0.834000       15.9994           0
  153512 WT6  6355 TIP3 H1   HT     0.417000        1.0080           0
  153513 WT6  6355 TIP3 H2   HT     0.417000        1.0080           0
  153514 WT6  6356 TIP3 OH2  OT    -0.834000       15.9994           0
  153515 WT6  6356 TIP3 H1   HT     0.417000        1.0080           0
  153516 WT6  6356 TIP3 H2   HT     0.417000        1.0080           0
  153517 WT6  6357 TIP3 OH2  OT    -0.834000       15.9994           0
  153518 WT6  6357 TIP3 H1   HT     0.417000        1.0080           0
  153519 WT6  6357 TIP3 H2   HT     0.417000        1.0080           0
  153520 WT6  6359 TIP3 OH2  OT    -0.834000       15.9994           0
  153521 WT6  6359 TIP3 H1   HT     0.417000        1.0080           0
  153522 WT6  6359 TIP3 H2   HT     0.417000        1.0080           0
  153523 WT6  6368 TIP3 OH2  OT    -0.834000       15.9994           0
  153524 WT6  6368 TIP3 H1   HT     0.417000        1.0080           0
  153525 WT6  6368 TIP3 H2   HT     0.417000        1.0080           0
  153526 WT6  6369 TIP3 OH2  OT    -0.834000       15.9994           0
  153527 WT6  6369 TIP3 H1   HT     0.417000        1.0080           0
  153528 WT6  6369 TIP3 H2   HT     0.417000        1.0080           0
  153529 WT6  6370 TIP3 OH2  OT    -0.834000       15.9994           0
  153530 WT6  6370 TIP3 H1   HT     0.417000        1.0080           0
  153531 WT6  6370 TIP3 H2   HT     0.417000        1.0080           0
  153532 WT6  6372 TIP3 OH2  OT    -0.834000       15.9994           0
  153533 WT6  6372 TIP3 H1   HT     0.417000        1.0080           0
  153534 WT6  6372 TIP3 H2   HT     0.417000        1.0080           0
  153535 WT6  6373 TIP3 OH2  OT    -0.834000       15.9994           0
  153536 WT6  6373 TIP3 H1   HT     0.417000        1.0080           0
  153537 WT6  6373 TIP3 H2   HT     0.417000        1.0080           0
  153538 WT6  6374 TIP3 OH2  OT    -0.834000       15.9994           0
  153539 WT6  6374 TIP3 H1   HT     0.417000        1.0080           0
  153540 WT6  6374 TIP3 H2   HT     0.417000        1.0080           0
  153541 WT6  6375 TIP3 OH2  OT    -0.834000       15.9994           0
  153542 WT6  6375 TIP3 H1   HT     0.417000        1.0080           0
  153543 WT6  6375 TIP3 H2   HT     0.417000        1.0080           0
  153544 WT6  6381 TIP3 OH2  OT    -0.834000       15.9994           0
  153545 WT6  6381 TIP3 H1   HT     0.417000        1.0080           0
  153546 WT6  6381 TIP3 H2   HT     0.417000        1.0080           0
  153547 WT6  6385 TIP3 OH2  OT    -0.834000       15.9994           0
  153548 WT6  6385 TIP3 H1   HT     0.417000        1.0080           0
  153549 WT6  6385 TIP3 H2   HT     0.417000        1.0080           0
  153550 WT6  6388 TIP3 OH2  OT    -0.834000       15.9994           0
  153551 WT6  6388 TIP3 H1   HT     0.417000        1.0080           0
  153552 WT6  6388 TIP3 H2   HT     0.417000        1.0080           0
  153553 WT6  6389 TIP3 OH2  OT    -0.834000       15.9994           0
  153554 WT6  6389 TIP3 H1   HT     0.417000        1.0080           0
  153555 WT6  6389 TIP3 H2   HT     0.417000        1.0080           0
  153556 WT6  6390 TIP3 OH2  OT    -0.834000       15.9994           0
  153557 WT6  6390 TIP3 H1   HT     0.417000        1.0080           0
  153558 WT6  6390 TIP3 H2   HT     0.417000        1.0080           0
  153559 WT6  6391 TIP3 OH2  OT    -0.834000       15.9994           0
  153560 WT6  6391 TIP3 H1   HT     0.417000        1.0080           0
  153561 WT6  6391 TIP3 H2   HT     0.417000        1.0080           0
  153562 WT6  6393 TIP3 OH2  OT    -0.834000       15.9994           0
  153563 WT6  6393 TIP3 H1   HT     0.417000        1.0080           0
  153564 WT6  6393 TIP3 H2   HT     0.417000        1.0080           0
  153565 WT6  6394 TIP3 OH2  OT    -0.834000       15.9994           0
  153566 WT6  6394 TIP3 H1   HT     0.417000        1.0080           0
  153567 WT6  6394 TIP3 H2   HT     0.417000        1.0080           0
  153568 WT6  6395 TIP3 OH2  OT    -0.834000       15.9994           0
  153569 WT6  6395 TIP3 H1   HT     0.417000        1.0080           0
  153570 WT6  6395 TIP3 H2   HT     0.417000        1.0080           0
  153571 WT6  6396 TIP3 OH2  OT    -0.834000       15.9994           0
  153572 WT6  6396 TIP3 H1   HT     0.417000        1.0080           0
  153573 WT6  6396 TIP3 H2   HT     0.417000        1.0080           0
  153574 WT6  6397 TIP3 OH2  OT    -0.834000       15.9994           0
  153575 WT6  6397 TIP3 H1   HT     0.417000        1.0080           0
  153576 WT6  6397 TIP3 H2   HT     0.417000        1.0080           0
  153577 WT6  6398 TIP3 OH2  OT    -0.834000       15.9994           0
  153578 WT6  6398 TIP3 H1   HT     0.417000        1.0080           0
  153579 WT6  6398 TIP3 H2   HT     0.417000        1.0080           0
  153580 WT6  6399 TIP3 OH2  OT    -0.834000       15.9994           0
  153581 WT6  6399 TIP3 H1   HT     0.417000        1.0080           0
  153582 WT6  6399 TIP3 H2   HT     0.417000        1.0080           0
  153583 WT6  6402 TIP3 OH2  OT    -0.834000       15.9994           0
  153584 WT6  6402 TIP3 H1   HT     0.417000        1.0080           0
  153585 WT6  6402 TIP3 H2   HT     0.417000        1.0080           0
  153586 WT6  6403 TIP3 OH2  OT    -0.834000       15.9994           0
  153587 WT6  6403 TIP3 H1   HT     0.417000        1.0080           0
  153588 WT6  6403 TIP3 H2   HT     0.417000        1.0080           0
  153589 WT6  6404 TIP3 OH2  OT    -0.834000       15.9994           0
  153590 WT6  6404 TIP3 H1   HT     0.417000        1.0080           0
  153591 WT6  6404 TIP3 H2   HT     0.417000        1.0080           0
  153592 WT6  6407 TIP3 OH2  OT    -0.834000       15.9994           0
  153593 WT6  6407 TIP3 H1   HT     0.417000        1.0080           0
  153594 WT6  6407 TIP3 H2   HT     0.417000        1.0080           0
  153595 WT6  6408 TIP3 OH2  OT    -0.834000       15.9994           0
  153596 WT6  6408 TIP3 H1   HT     0.417000        1.0080           0
  153597 WT6  6408 TIP3 H2   HT     0.417000        1.0080           0
  153598 WT6  6409 TIP3 OH2  OT    -0.834000       15.9994           0
  153599 WT6  6409 TIP3 H1   HT     0.417000        1.0080           0
  153600 WT6  6409 TIP3 H2   HT     0.417000        1.0080           0
  153601 WT6  6410 TIP3 OH2  OT    -0.834000       15.9994           0
  153602 WT6  6410 TIP3 H1   HT     0.417000        1.0080           0
  153603 WT6  6410 TIP3 H2   HT     0.417000        1.0080           0
  153604 WT6  6411 TIP3 OH2  OT    -0.834000       15.9994           0
  153605 WT6  6411 TIP3 H1   HT     0.417000        1.0080           0
  153606 WT6  6411 TIP3 H2   HT     0.417000        1.0080           0
  153607 WT6  6412 TIP3 OH2  OT    -0.834000       15.9994           0
  153608 WT6  6412 TIP3 H1   HT     0.417000        1.0080           0
  153609 WT6  6412 TIP3 H2   HT     0.417000        1.0080           0
  153610 WT6  6413 TIP3 OH2  OT    -0.834000       15.9994           0
  153611 WT6  6413 TIP3 H1   HT     0.417000        1.0080           0
  153612 WT6  6413 TIP3 H2   HT     0.417000        1.0080           0
  153613 WT6  6414 TIP3 OH2  OT    -0.834000       15.9994           0
  153614 WT6  6414 TIP3 H1   HT     0.417000        1.0080           0
  153615 WT6  6414 TIP3 H2   HT     0.417000        1.0080           0
  153616 WT6  6415 TIP3 OH2  OT    -0.834000       15.9994           0
  153617 WT6  6415 TIP3 H1   HT     0.417000        1.0080           0
  153618 WT6  6415 TIP3 H2   HT     0.417000        1.0080           0
  153619 WT6  6416 TIP3 OH2  OT    -0.834000       15.9994           0
  153620 WT6  6416 TIP3 H1   HT     0.417000        1.0080           0
  153621 WT6  6416 TIP3 H2   HT     0.417000        1.0080           0
  153622 WT6  6419 TIP3 OH2  OT    -0.834000       15.9994           0
  153623 WT6  6419 TIP3 H1   HT     0.417000        1.0080           0
  153624 WT6  6419 TIP3 H2   HT     0.417000        1.0080           0
  153625 WT6  6425 TIP3 OH2  OT    -0.834000       15.9994           0
  153626 WT6  6425 TIP3 H1   HT     0.417000        1.0080           0
  153627 WT6  6425 TIP3 H2   HT     0.417000        1.0080           0
  153628 WT6  6428 TIP3 OH2  OT    -0.834000       15.9994           0
  153629 WT6  6428 TIP3 H1   HT     0.417000        1.0080           0
  153630 WT6  6428 TIP3 H2   HT     0.417000        1.0080           0
  153631 WT6  6429 TIP3 OH2  OT    -0.834000       15.9994           0
  153632 WT6  6429 TIP3 H1   HT     0.417000        1.0080           0
  153633 WT6  6429 TIP3 H2   HT     0.417000        1.0080           0
  153634 WT6  6430 TIP3 OH2  OT    -0.834000       15.9994           0
  153635 WT6  6430 TIP3 H1   HT     0.417000        1.0080           0
  153636 WT6  6430 TIP3 H2   HT     0.417000        1.0080           0
  153637 WT6  6431 TIP3 OH2  OT    -0.834000       15.9994           0
  153638 WT6  6431 TIP3 H1   HT     0.417000        1.0080           0
  153639 WT6  6431 TIP3 H2   HT     0.417000        1.0080           0
  153640 WT6  6432 TIP3 OH2  OT    -0.834000       15.9994           0
  153641 WT6  6432 TIP3 H1   HT     0.417000        1.0080           0
  153642 WT6  6432 TIP3 H2   HT     0.417000        1.0080           0
  153643 WT6  6433 TIP3 OH2  OT    -0.834000       15.9994           0
  153644 WT6  6433 TIP3 H1   HT     0.417000        1.0080           0
  153645 WT6  6433 TIP3 H2   HT     0.417000        1.0080           0
  153646 WT6  6434 TIP3 OH2  OT    -0.834000       15.9994           0
  153647 WT6  6434 TIP3 H1   HT     0.417000        1.0080           0
  153648 WT6  6434 TIP3 H2   HT     0.417000        1.0080           0
  153649 WT6  6435 TIP3 OH2  OT    -0.834000       15.9994           0
  153650 WT6  6435 TIP3 H1   HT     0.417000        1.0080           0
  153651 WT6  6435 TIP3 H2   HT     0.417000        1.0080           0
  153652 WT6  6436 TIP3 OH2  OT    -0.834000       15.9994           0
  153653 WT6  6436 TIP3 H1   HT     0.417000        1.0080           0
  153654 WT6  6436 TIP3 H2   HT     0.417000        1.0080           0
  153655 WT6  6437 TIP3 OH2  OT    -0.834000       15.9994           0
  153656 WT6  6437 TIP3 H1   HT     0.417000        1.0080           0
  153657 WT6  6437 TIP3 H2   HT     0.417000        1.0080           0
  153658 WT6  6438 TIP3 OH2  OT    -0.834000       15.9994           0
  153659 WT6  6438 TIP3 H1   HT     0.417000        1.0080           0
  153660 WT6  6438 TIP3 H2   HT     0.417000        1.0080           0
  153661 WT6  6439 TIP3 OH2  OT    -0.834000       15.9994           0
  153662 WT6  6439 TIP3 H1   HT     0.417000        1.0080           0
  153663 WT6  6439 TIP3 H2   HT     0.417000        1.0080           0
  153664 WT6  6440 TIP3 OH2  OT    -0.834000       15.9994           0
  153665 WT6  6440 TIP3 H1   HT     0.417000        1.0080           0
  153666 WT6  6440 TIP3 H2   HT     0.417000        1.0080           0
  153667 WT6  6444 TIP3 OH2  OT    -0.834000       15.9994           0
  153668 WT6  6444 TIP3 H1   HT     0.417000        1.0080           0
  153669 WT6  6444 TIP3 H2   HT     0.417000        1.0080           0
  153670 WT6  6445 TIP3 OH2  OT    -0.834000       15.9994           0
  153671 WT6  6445 TIP3 H1   HT     0.417000        1.0080           0
  153672 WT6  6445 TIP3 H2   HT     0.417000        1.0080           0
  153673 WT6  6446 TIP3 OH2  OT    -0.834000       15.9994           0
  153674 WT6  6446 TIP3 H1   HT     0.417000        1.0080           0
  153675 WT6  6446 TIP3 H2   HT     0.417000        1.0080           0
  153676 WT6  6448 TIP3 OH2  OT    -0.834000       15.9994           0
  153677 WT6  6448 TIP3 H1   HT     0.417000        1.0080           0
  153678 WT6  6448 TIP3 H2   HT     0.417000        1.0080           0
  153679 WT6  6449 TIP3 OH2  OT    -0.834000       15.9994           0
  153680 WT6  6449 TIP3 H1   HT     0.417000        1.0080           0
  153681 WT6  6449 TIP3 H2   HT     0.417000        1.0080           0
  153682 WT6  6450 TIP3 OH2  OT    -0.834000       15.9994           0
  153683 WT6  6450 TIP3 H1   HT     0.417000        1.0080           0
  153684 WT6  6450 TIP3 H2   HT     0.417000        1.0080           0
  153685 WT6  6451 TIP3 OH2  OT    -0.834000       15.9994           0
  153686 WT6  6451 TIP3 H1   HT     0.417000        1.0080           0
  153687 WT6  6451 TIP3 H2   HT     0.417000        1.0080           0
  153688 WT6  6452 TIP3 OH2  OT    -0.834000       15.9994           0
  153689 WT6  6452 TIP3 H1   HT     0.417000        1.0080           0
  153690 WT6  6452 TIP3 H2   HT     0.417000        1.0080           0
  153691 WT6  6453 TIP3 OH2  OT    -0.834000       15.9994           0
  153692 WT6  6453 TIP3 H1   HT     0.417000        1.0080           0
  153693 WT6  6453 TIP3 H2   HT     0.417000        1.0080           0
  153694 WT6  6454 TIP3 OH2  OT    -0.834000       15.9994           0
  153695 WT6  6454 TIP3 H1   HT     0.417000        1.0080           0
  153696 WT6  6454 TIP3 H2   HT     0.417000        1.0080           0
  153697 WT6  6455 TIP3 OH2  OT    -0.834000       15.9994           0
  153698 WT6  6455 TIP3 H1   HT     0.417000        1.0080           0
  153699 WT6  6455 TIP3 H2   HT     0.417000        1.0080           0
  153700 WT6  6456 TIP3 OH2  OT    -0.834000       15.9994           0
  153701 WT6  6456 TIP3 H1   HT     0.417000        1.0080           0
  153702 WT6  6456 TIP3 H2   HT     0.417000        1.0080           0
  153703 WT6  6457 TIP3 OH2  OT    -0.834000       15.9994           0
  153704 WT6  6457 TIP3 H1   HT     0.417000        1.0080           0
  153705 WT6  6457 TIP3 H2   HT     0.417000        1.0080           0
  153706 WT6  6458 TIP3 OH2  OT    -0.834000       15.9994           0
  153707 WT6  6458 TIP3 H1   HT     0.417000        1.0080           0
  153708 WT6  6458 TIP3 H2   HT     0.417000        1.0080           0
  153709 WT6  6459 TIP3 OH2  OT    -0.834000       15.9994           0
  153710 WT6  6459 TIP3 H1   HT     0.417000        1.0080           0
  153711 WT6  6459 TIP3 H2   HT     0.417000        1.0080           0
  153712 WT6  6460 TIP3 OH2  OT    -0.834000       15.9994           0
  153713 WT6  6460 TIP3 H1   HT     0.417000        1.0080           0
  153714 WT6  6460 TIP3 H2   HT     0.417000        1.0080           0
  153715 WT6  6461 TIP3 OH2  OT    -0.834000       15.9994           0
  153716 WT6  6461 TIP3 H1   HT     0.417000        1.0080           0
  153717 WT6  6461 TIP3 H2   HT     0.417000        1.0080           0
  153718 WT6  6462 TIP3 OH2  OT    -0.834000       15.9994           0
  153719 WT6  6462 TIP3 H1   HT     0.417000        1.0080           0
  153720 WT6  6462 TIP3 H2   HT     0.417000        1.0080           0
  153721 WT6  6464 TIP3 OH2  OT    -0.834000       15.9994           0
  153722 WT6  6464 TIP3 H1   HT     0.417000        1.0080           0
  153723 WT6  6464 TIP3 H2   HT     0.417000        1.0080           0
  153724 WT6  6469 TIP3 OH2  OT    -0.834000       15.9994           0
  153725 WT6  6469 TIP3 H1   HT     0.417000        1.0080           0
  153726 WT6  6469 TIP3 H2   HT     0.417000        1.0080           0
  153727 WT6  6470 TIP3 OH2  OT    -0.834000       15.9994           0
  153728 WT6  6470 TIP3 H1   HT     0.417000        1.0080           0
  153729 WT6  6470 TIP3 H2   HT     0.417000        1.0080           0
  153730 WT6  6471 TIP3 OH2  OT    -0.834000       15.9994           0
  153731 WT6  6471 TIP3 H1   HT     0.417000        1.0080           0
  153732 WT6  6471 TIP3 H2   HT     0.417000        1.0080           0
  153733 WT6  6472 TIP3 OH2  OT    -0.834000       15.9994           0
  153734 WT6  6472 TIP3 H1   HT     0.417000        1.0080           0
  153735 WT6  6472 TIP3 H2   HT     0.417000        1.0080           0
  153736 WT6  6473 TIP3 OH2  OT    -0.834000       15.9994           0
  153737 WT6  6473 TIP3 H1   HT     0.417000        1.0080           0
  153738 WT6  6473 TIP3 H2   HT     0.417000        1.0080           0
  153739 WT6  6474 TIP3 OH2  OT    -0.834000       15.9994           0
  153740 WT6  6474 TIP3 H1   HT     0.417000        1.0080           0
  153741 WT6  6474 TIP3 H2   HT     0.417000        1.0080           0
  153742 WT6  6476 TIP3 OH2  OT    -0.834000       15.9994           0
  153743 WT6  6476 TIP3 H1   HT     0.417000        1.0080           0
  153744 WT6  6476 TIP3 H2   HT     0.417000        1.0080           0
  153745 WT6  6477 TIP3 OH2  OT    -0.834000       15.9994           0
  153746 WT6  6477 TIP3 H1   HT     0.417000        1.0080           0
  153747 WT6  6477 TIP3 H2   HT     0.417000        1.0080           0
  153748 WT6  6478 TIP3 OH2  OT    -0.834000       15.9994           0
  153749 WT6  6478 TIP3 H1   HT     0.417000        1.0080           0
  153750 WT6  6478 TIP3 H2   HT     0.417000        1.0080           0
  153751 WT6  6479 TIP3 OH2  OT    -0.834000       15.9994           0
  153752 WT6  6479 TIP3 H1   HT     0.417000        1.0080           0
  153753 WT6  6479 TIP3 H2   HT     0.417000        1.0080           0
  153754 WT6  6480 TIP3 OH2  OT    -0.834000       15.9994           0
  153755 WT6  6480 TIP3 H1   HT     0.417000        1.0080           0
  153756 WT6  6480 TIP3 H2   HT     0.417000        1.0080           0
  153757 WT6  6481 TIP3 OH2  OT    -0.834000       15.9994           0
  153758 WT6  6481 TIP3 H1   HT     0.417000        1.0080           0
  153759 WT6  6481 TIP3 H2   HT     0.417000        1.0080           0
  153760 WT6  6483 TIP3 OH2  OT    -0.834000       15.9994           0
  153761 WT6  6483 TIP3 H1   HT     0.417000        1.0080           0
  153762 WT6  6483 TIP3 H2   HT     0.417000        1.0080           0
  153763 WT6  6490 TIP3 OH2  OT    -0.834000       15.9994           0
  153764 WT6  6490 TIP3 H1   HT     0.417000        1.0080           0
  153765 WT6  6490 TIP3 H2   HT     0.417000        1.0080           0
  153766 WT6  6491 TIP3 OH2  OT    -0.834000       15.9994           0
  153767 WT6  6491 TIP3 H1   HT     0.417000        1.0080           0
  153768 WT6  6491 TIP3 H2   HT     0.417000        1.0080           0
  153769 WT6  6492 TIP3 OH2  OT    -0.834000       15.9994           0
  153770 WT6  6492 TIP3 H1   HT     0.417000        1.0080           0
  153771 WT6  6492 TIP3 H2   HT     0.417000        1.0080           0
  153772 WT6  6493 TIP3 OH2  OT    -0.834000       15.9994           0
  153773 WT6  6493 TIP3 H1   HT     0.417000        1.0080           0
  153774 WT6  6493 TIP3 H2   HT     0.417000        1.0080           0
  153775 WT6  6495 TIP3 OH2  OT    -0.834000       15.9994           0
  153776 WT6  6495 TIP3 H1   HT     0.417000        1.0080           0
  153777 WT6  6495 TIP3 H2   HT     0.417000        1.0080           0
  153778 WT6  6497 TIP3 OH2  OT    -0.834000       15.9994           0
  153779 WT6  6497 TIP3 H1   HT     0.417000        1.0080           0
  153780 WT6  6497 TIP3 H2   HT     0.417000        1.0080           0
  153781 WT6  6499 TIP3 OH2  OT    -0.834000       15.9994           0
  153782 WT6  6499 TIP3 H1   HT     0.417000        1.0080           0
  153783 WT6  6499 TIP3 H2   HT     0.417000        1.0080           0
  153784 WT6  6500 TIP3 OH2  OT    -0.834000       15.9994           0
  153785 WT6  6500 TIP3 H1   HT     0.417000        1.0080           0
  153786 WT6  6500 TIP3 H2   HT     0.417000        1.0080           0
  153787 WT6  6502 TIP3 OH2  OT    -0.834000       15.9994           0
  153788 WT6  6502 TIP3 H1   HT     0.417000        1.0080           0
  153789 WT6  6502 TIP3 H2   HT     0.417000        1.0080           0
  153790 WT6  6503 TIP3 OH2  OT    -0.834000       15.9994           0
  153791 WT6  6503 TIP3 H1   HT     0.417000        1.0080           0
  153792 WT6  6503 TIP3 H2   HT     0.417000        1.0080           0
  153793 WT6  6504 TIP3 OH2  OT    -0.834000       15.9994           0
  153794 WT6  6504 TIP3 H1   HT     0.417000        1.0080           0
  153795 WT6  6504 TIP3 H2   HT     0.417000        1.0080           0
  153796 WT6  6505 TIP3 OH2  OT    -0.834000       15.9994           0
  153797 WT6  6505 TIP3 H1   HT     0.417000        1.0080           0
  153798 WT6  6505 TIP3 H2   HT     0.417000        1.0080           0
  153799 WT6  6509 TIP3 OH2  OT    -0.834000       15.9994           0
  153800 WT6  6509 TIP3 H1   HT     0.417000        1.0080           0
  153801 WT6  6509 TIP3 H2   HT     0.417000        1.0080           0
  153802 WT6  6511 TIP3 OH2  OT    -0.834000       15.9994           0
  153803 WT6  6511 TIP3 H1   HT     0.417000        1.0080           0
  153804 WT6  6511 TIP3 H2   HT     0.417000        1.0080           0
  153805 WT6  6512 TIP3 OH2  OT    -0.834000       15.9994           0
  153806 WT6  6512 TIP3 H1   HT     0.417000        1.0080           0
  153807 WT6  6512 TIP3 H2   HT     0.417000        1.0080           0
  153808 WT6  6513 TIP3 OH2  OT    -0.834000       15.9994           0
  153809 WT6  6513 TIP3 H1   HT     0.417000        1.0080           0
  153810 WT6  6513 TIP3 H2   HT     0.417000        1.0080           0
  153811 WT6  6514 TIP3 OH2  OT    -0.834000       15.9994           0
  153812 WT6  6514 TIP3 H1   HT     0.417000        1.0080           0
  153813 WT6  6514 TIP3 H2   HT     0.417000        1.0080           0
  153814 WT6  6515 TIP3 OH2  OT    -0.834000       15.9994           0
  153815 WT6  6515 TIP3 H1   HT     0.417000        1.0080           0
  153816 WT6  6515 TIP3 H2   HT     0.417000        1.0080           0
  153817 WT6  6516 TIP3 OH2  OT    -0.834000       15.9994           0
  153818 WT6  6516 TIP3 H1   HT     0.417000        1.0080           0
  153819 WT6  6516 TIP3 H2   HT     0.417000        1.0080           0
  153820 WT6  6517 TIP3 OH2  OT    -0.834000       15.9994           0
  153821 WT6  6517 TIP3 H1   HT     0.417000        1.0080           0
  153822 WT6  6517 TIP3 H2   HT     0.417000        1.0080           0
  153823 WT6  6518 TIP3 OH2  OT    -0.834000       15.9994           0
  153824 WT6  6518 TIP3 H1   HT     0.417000        1.0080           0
  153825 WT6  6518 TIP3 H2   HT     0.417000        1.0080           0
  153826 WT6  6519 TIP3 OH2  OT    -0.834000       15.9994           0
  153827 WT6  6519 TIP3 H1   HT     0.417000        1.0080           0
  153828 WT6  6519 TIP3 H2   HT     0.417000        1.0080           0
  153829 WT6  6520 TIP3 OH2  OT    -0.834000       15.9994           0
  153830 WT6  6520 TIP3 H1   HT     0.417000        1.0080           0
  153831 WT6  6520 TIP3 H2   HT     0.417000        1.0080           0
  153832 WT6  6521 TIP3 OH2  OT    -0.834000       15.9994           0
  153833 WT6  6521 TIP3 H1   HT     0.417000        1.0080           0
  153834 WT6  6521 TIP3 H2   HT     0.417000        1.0080           0
  153835 WT6  6522 TIP3 OH2  OT    -0.834000       15.9994           0
  153836 WT6  6522 TIP3 H1   HT     0.417000        1.0080           0
  153837 WT6  6522 TIP3 H2   HT     0.417000        1.0080           0
  153838 WT6  6523 TIP3 OH2  OT    -0.834000       15.9994           0
  153839 WT6  6523 TIP3 H1   HT     0.417000        1.0080           0
  153840 WT6  6523 TIP3 H2   HT     0.417000        1.0080           0
  153841 WT6  6524 TIP3 OH2  OT    -0.834000       15.9994           0
  153842 WT6  6524 TIP3 H1   HT     0.417000        1.0080           0
  153843 WT6  6524 TIP3 H2   HT     0.417000        1.0080           0
  153844 WT6  6525 TIP3 OH2  OT    -0.834000       15.9994           0
  153845 WT6  6525 TIP3 H1   HT     0.417000        1.0080           0
  153846 WT6  6525 TIP3 H2   HT     0.417000        1.0080           0
  153847 WT6  6526 TIP3 OH2  OT    -0.834000       15.9994           0
  153848 WT6  6526 TIP3 H1   HT     0.417000        1.0080           0
  153849 WT6  6526 TIP3 H2   HT     0.417000        1.0080           0
  153850 WT6  6528 TIP3 OH2  OT    -0.834000       15.9994           0
  153851 WT6  6528 TIP3 H1   HT     0.417000        1.0080           0
  153852 WT6  6528 TIP3 H2   HT     0.417000        1.0080           0
  153853 WT6  6532 TIP3 OH2  OT    -0.834000       15.9994           0
  153854 WT6  6532 TIP3 H1   HT     0.417000        1.0080           0
  153855 WT6  6532 TIP3 H2   HT     0.417000        1.0080           0
  153856 WT6  6533 TIP3 OH2  OT    -0.834000       15.9994           0
  153857 WT6  6533 TIP3 H1   HT     0.417000        1.0080           0
  153858 WT6  6533 TIP3 H2   HT     0.417000        1.0080           0
  153859 WT6  6534 TIP3 OH2  OT    -0.834000       15.9994           0
  153860 WT6  6534 TIP3 H1   HT     0.417000        1.0080           0
  153861 WT6  6534 TIP3 H2   HT     0.417000        1.0080           0
  153862 WT6  6535 TIP3 OH2  OT    -0.834000       15.9994           0
  153863 WT6  6535 TIP3 H1   HT     0.417000        1.0080           0
  153864 WT6  6535 TIP3 H2   HT     0.417000        1.0080           0
  153865 WT6  6536 TIP3 OH2  OT    -0.834000       15.9994           0
  153866 WT6  6536 TIP3 H1   HT     0.417000        1.0080           0
  153867 WT6  6536 TIP3 H2   HT     0.417000        1.0080           0
  153868 WT6  6537 TIP3 OH2  OT    -0.834000       15.9994           0
  153869 WT6  6537 TIP3 H1   HT     0.417000        1.0080           0
  153870 WT6  6537 TIP3 H2   HT     0.417000        1.0080           0
  153871 WT6  6538 TIP3 OH2  OT    -0.834000       15.9994           0
  153872 WT6  6538 TIP3 H1   HT     0.417000        1.0080           0
  153873 WT6  6538 TIP3 H2   HT     0.417000        1.0080           0
  153874 WT6  6539 TIP3 OH2  OT    -0.834000       15.9994           0
  153875 WT6  6539 TIP3 H1   HT     0.417000        1.0080           0
  153876 WT6  6539 TIP3 H2   HT     0.417000        1.0080           0
  153877 WT6  6541 TIP3 OH2  OT    -0.834000       15.9994           0
  153878 WT6  6541 TIP3 H1   HT     0.417000        1.0080           0
  153879 WT6  6541 TIP3 H2   HT     0.417000        1.0080           0
  153880 WT6  6542 TIP3 OH2  OT    -0.834000       15.9994           0
  153881 WT6  6542 TIP3 H1   HT     0.417000        1.0080           0
  153882 WT6  6542 TIP3 H2   HT     0.417000        1.0080           0
  153883 WT6  6543 TIP3 OH2  OT    -0.834000       15.9994           0
  153884 WT6  6543 TIP3 H1   HT     0.417000        1.0080           0
  153885 WT6  6543 TIP3 H2   HT     0.417000        1.0080           0
  153886 WT6  6545 TIP3 OH2  OT    -0.834000       15.9994           0
  153887 WT6  6545 TIP3 H1   HT     0.417000        1.0080           0
  153888 WT6  6545 TIP3 H2   HT     0.417000        1.0080           0
  153889 WT6  6547 TIP3 OH2  OT    -0.834000       15.9994           0
  153890 WT6  6547 TIP3 H1   HT     0.417000        1.0080           0
  153891 WT6  6547 TIP3 H2   HT     0.417000        1.0080           0
  153892 WT6  6549 TIP3 OH2  OT    -0.834000       15.9994           0
  153893 WT6  6549 TIP3 H1   HT     0.417000        1.0080           0
  153894 WT6  6549 TIP3 H2   HT     0.417000        1.0080           0
  153895 WT6  6551 TIP3 OH2  OT    -0.834000       15.9994           0
  153896 WT6  6551 TIP3 H1   HT     0.417000        1.0080           0
  153897 WT6  6551 TIP3 H2   HT     0.417000        1.0080           0
  153898 WT6  6552 TIP3 OH2  OT    -0.834000       15.9994           0
  153899 WT6  6552 TIP3 H1   HT     0.417000        1.0080           0
  153900 WT6  6552 TIP3 H2   HT     0.417000        1.0080           0
  153901 WT6  6553 TIP3 OH2  OT    -0.834000       15.9994           0
  153902 WT6  6553 TIP3 H1   HT     0.417000        1.0080           0
  153903 WT6  6553 TIP3 H2   HT     0.417000        1.0080           0
  153904 WT6  6554 TIP3 OH2  OT    -0.834000       15.9994           0
  153905 WT6  6554 TIP3 H1   HT     0.417000        1.0080           0
  153906 WT6  6554 TIP3 H2   HT     0.417000        1.0080           0
  153907 WT6  6555 TIP3 OH2  OT    -0.834000       15.9994           0
  153908 WT6  6555 TIP3 H1   HT     0.417000        1.0080           0
  153909 WT6  6555 TIP3 H2   HT     0.417000        1.0080           0
  153910 WT6  6556 TIP3 OH2  OT    -0.834000       15.9994           0
  153911 WT6  6556 TIP3 H1   HT     0.417000        1.0080           0
  153912 WT6  6556 TIP3 H2   HT     0.417000        1.0080           0
  153913 WT6  6557 TIP3 OH2  OT    -0.834000       15.9994           0
  153914 WT6  6557 TIP3 H1   HT     0.417000        1.0080           0
  153915 WT6  6557 TIP3 H2   HT     0.417000        1.0080           0
  153916 WT6  6558 TIP3 OH2  OT    -0.834000       15.9994           0
  153917 WT6  6558 TIP3 H1   HT     0.417000        1.0080           0
  153918 WT6  6558 TIP3 H2   HT     0.417000        1.0080           0
  153919 WT6  6559 TIP3 OH2  OT    -0.834000       15.9994           0
  153920 WT6  6559 TIP3 H1   HT     0.417000        1.0080           0
  153921 WT6  6559 TIP3 H2   HT     0.417000        1.0080           0
  153922 WT6  6560 TIP3 OH2  OT    -0.834000       15.9994           0
  153923 WT6  6560 TIP3 H1   HT     0.417000        1.0080           0
  153924 WT6  6560 TIP3 H2   HT     0.417000        1.0080           0
  153925 WT6  6561 TIP3 OH2  OT    -0.834000       15.9994           0
  153926 WT6  6561 TIP3 H1   HT     0.417000        1.0080           0
  153927 WT6  6561 TIP3 H2   HT     0.417000        1.0080           0
  153928 WT6  6562 TIP3 OH2  OT    -0.834000       15.9994           0
  153929 WT6  6562 TIP3 H1   HT     0.417000        1.0080           0
  153930 WT6  6562 TIP3 H2   HT     0.417000        1.0080           0
  153931 WT6  6563 TIP3 OH2  OT    -0.834000       15.9994           0
  153932 WT6  6563 TIP3 H1   HT     0.417000        1.0080           0
  153933 WT6  6563 TIP3 H2   HT     0.417000        1.0080           0
  153934 WT6  6564 TIP3 OH2  OT    -0.834000       15.9994           0
  153935 WT6  6564 TIP3 H1   HT     0.417000        1.0080           0
  153936 WT6  6564 TIP3 H2   HT     0.417000        1.0080           0
  153937 WT6  6565 TIP3 OH2  OT    -0.834000       15.9994           0
  153938 WT6  6565 TIP3 H1   HT     0.417000        1.0080           0
  153939 WT6  6565 TIP3 H2   HT     0.417000        1.0080           0
  153940 WT6  6566 TIP3 OH2  OT    -0.834000       15.9994           0
  153941 WT6  6566 TIP3 H1   HT     0.417000        1.0080           0
  153942 WT6  6566 TIP3 H2   HT     0.417000        1.0080           0
  153943 WT6  6568 TIP3 OH2  OT    -0.834000       15.9994           0
  153944 WT6  6568 TIP3 H1   HT     0.417000        1.0080           0
  153945 WT6  6568 TIP3 H2   HT     0.417000        1.0080           0
  153946 WT6  6576 TIP3 OH2  OT    -0.834000       15.9994           0
  153947 WT6  6576 TIP3 H1   HT     0.417000        1.0080           0
  153948 WT6  6576 TIP3 H2   HT     0.417000        1.0080           0
  153949 WT6  6577 TIP3 OH2  OT    -0.834000       15.9994           0
  153950 WT6  6577 TIP3 H1   HT     0.417000        1.0080           0
  153951 WT6  6577 TIP3 H2   HT     0.417000        1.0080           0
  153952 WT6  6578 TIP3 OH2  OT    -0.834000       15.9994           0
  153953 WT6  6578 TIP3 H1   HT     0.417000        1.0080           0
  153954 WT6  6578 TIP3 H2   HT     0.417000        1.0080           0
  153955 WT6  6580 TIP3 OH2  OT    -0.834000       15.9994           0
  153956 WT6  6580 TIP3 H1   HT     0.417000        1.0080           0
  153957 WT6  6580 TIP3 H2   HT     0.417000        1.0080           0
  153958 WT6  6581 TIP3 OH2  OT    -0.834000       15.9994           0
  153959 WT6  6581 TIP3 H1   HT     0.417000        1.0080           0
  153960 WT6  6581 TIP3 H2   HT     0.417000        1.0080           0
  153961 WT6  6582 TIP3 OH2  OT    -0.834000       15.9994           0
  153962 WT6  6582 TIP3 H1   HT     0.417000        1.0080           0
  153963 WT6  6582 TIP3 H2   HT     0.417000        1.0080           0
  153964 WT6  6583 TIP3 OH2  OT    -0.834000       15.9994           0
  153965 WT6  6583 TIP3 H1   HT     0.417000        1.0080           0
  153966 WT6  6583 TIP3 H2   HT     0.417000        1.0080           0
  153967 WT6  6584 TIP3 OH2  OT    -0.834000       15.9994           0
  153968 WT6  6584 TIP3 H1   HT     0.417000        1.0080           0
  153969 WT6  6584 TIP3 H2   HT     0.417000        1.0080           0
  153970 WT6  6586 TIP3 OH2  OT    -0.834000       15.9994           0
  153971 WT6  6586 TIP3 H1   HT     0.417000        1.0080           0
  153972 WT6  6586 TIP3 H2   HT     0.417000        1.0080           0
  153973 WT6  6588 TIP3 OH2  OT    -0.834000       15.9994           0
  153974 WT6  6588 TIP3 H1   HT     0.417000        1.0080           0
  153975 WT6  6588 TIP3 H2   HT     0.417000        1.0080           0
  153976 WT6  6595 TIP3 OH2  OT    -0.834000       15.9994           0
  153977 WT6  6595 TIP3 H1   HT     0.417000        1.0080           0
  153978 WT6  6595 TIP3 H2   HT     0.417000        1.0080           0
  153979 WT6  6598 TIP3 OH2  OT    -0.834000       15.9994           0
  153980 WT6  6598 TIP3 H1   HT     0.417000        1.0080           0
  153981 WT6  6598 TIP3 H2   HT     0.417000        1.0080           0
  153982 WT6  6599 TIP3 OH2  OT    -0.834000       15.9994           0
  153983 WT6  6599 TIP3 H1   HT     0.417000        1.0080           0
  153984 WT6  6599 TIP3 H2   HT     0.417000        1.0080           0
  153985 WT6  6600 TIP3 OH2  OT    -0.834000       15.9994           0
  153986 WT6  6600 TIP3 H1   HT     0.417000        1.0080           0
  153987 WT6  6600 TIP3 H2   HT     0.417000        1.0080           0
  153988 WT6  6601 TIP3 OH2  OT    -0.834000       15.9994           0
  153989 WT6  6601 TIP3 H1   HT     0.417000        1.0080           0
  153990 WT6  6601 TIP3 H2   HT     0.417000        1.0080           0
  153991 WT6  6604 TIP3 OH2  OT    -0.834000       15.9994           0
  153992 WT6  6604 TIP3 H1   HT     0.417000        1.0080           0
  153993 WT6  6604 TIP3 H2   HT     0.417000        1.0080           0
  153994 WT6  6605 TIP3 OH2  OT    -0.834000       15.9994           0
  153995 WT6  6605 TIP3 H1   HT     0.417000        1.0080           0
  153996 WT6  6605 TIP3 H2   HT     0.417000        1.0080           0
  153997 WT6  6606 TIP3 OH2  OT    -0.834000       15.9994           0
  153998 WT6  6606 TIP3 H1   HT     0.417000        1.0080           0
  153999 WT6  6606 TIP3 H2   HT     0.417000        1.0080           0
  154000 WT6  6607 TIP3 OH2  OT    -0.834000       15.9994           0
  154001 WT6  6607 TIP3 H1   HT     0.417000        1.0080           0
  154002 WT6  6607 TIP3 H2   HT     0.417000        1.0080           0
  154003 WT6  6608 TIP3 OH2  OT    -0.834000       15.9994           0
  154004 WT6  6608 TIP3 H1   HT     0.417000        1.0080           0
  154005 WT6  6608 TIP3 H2   HT     0.417000        1.0080           0
  154006 WT6  6609 TIP3 OH2  OT    -0.834000       15.9994           0
  154007 WT6  6609 TIP3 H1   HT     0.417000        1.0080           0
  154008 WT6  6609 TIP3 H2   HT     0.417000        1.0080           0
  154009 WT6  6612 TIP3 OH2  OT    -0.834000       15.9994           0
  154010 WT6  6612 TIP3 H1   HT     0.417000        1.0080           0
  154011 WT6  6612 TIP3 H2   HT     0.417000        1.0080           0
  154012 WT6  6614 TIP3 OH2  OT    -0.834000       15.9994           0
  154013 WT6  6614 TIP3 H1   HT     0.417000        1.0080           0
  154014 WT6  6614 TIP3 H2   HT     0.417000        1.0080           0
  154015 WT6  6615 TIP3 OH2  OT    -0.834000       15.9994           0
  154016 WT6  6615 TIP3 H1   HT     0.417000        1.0080           0
  154017 WT6  6615 TIP3 H2   HT     0.417000        1.0080           0
  154018 WT6  6616 TIP3 OH2  OT    -0.834000       15.9994           0
  154019 WT6  6616 TIP3 H1   HT     0.417000        1.0080           0
  154020 WT6  6616 TIP3 H2   HT     0.417000        1.0080           0
  154021 WT6  6619 TIP3 OH2  OT    -0.834000       15.9994           0
  154022 WT6  6619 TIP3 H1   HT     0.417000        1.0080           0
  154023 WT6  6619 TIP3 H2   HT     0.417000        1.0080           0
  154024 WT6  6620 TIP3 OH2  OT    -0.834000       15.9994           0
  154025 WT6  6620 TIP3 H1   HT     0.417000        1.0080           0
  154026 WT6  6620 TIP3 H2   HT     0.417000        1.0080           0
  154027 WT6  6621 TIP3 OH2  OT    -0.834000       15.9994           0
  154028 WT6  6621 TIP3 H1   HT     0.417000        1.0080           0
  154029 WT6  6621 TIP3 H2   HT     0.417000        1.0080           0
  154030 WT6  6622 TIP3 OH2  OT    -0.834000       15.9994           0
  154031 WT6  6622 TIP3 H1   HT     0.417000        1.0080           0
  154032 WT6  6622 TIP3 H2   HT     0.417000        1.0080           0
  154033 WT6  6623 TIP3 OH2  OT    -0.834000       15.9994           0
  154034 WT6  6623 TIP3 H1   HT     0.417000        1.0080           0
  154035 WT6  6623 TIP3 H2   HT     0.417000        1.0080           0
  154036 WT6  6624 TIP3 OH2  OT    -0.834000       15.9994           0
  154037 WT6  6624 TIP3 H1   HT     0.417000        1.0080           0
  154038 WT6  6624 TIP3 H2   HT     0.417000        1.0080           0
  154039 WT6  6625 TIP3 OH2  OT    -0.834000       15.9994           0
  154040 WT6  6625 TIP3 H1   HT     0.417000        1.0080           0
  154041 WT6  6625 TIP3 H2   HT     0.417000        1.0080           0
  154042 WT6  6626 TIP3 OH2  OT    -0.834000       15.9994           0
  154043 WT6  6626 TIP3 H1   HT     0.417000        1.0080           0
  154044 WT6  6626 TIP3 H2   HT     0.417000        1.0080           0
  154045 WT6  6627 TIP3 OH2  OT    -0.834000       15.9994           0
  154046 WT6  6627 TIP3 H1   HT     0.417000        1.0080           0
  154047 WT6  6627 TIP3 H2   HT     0.417000        1.0080           0
  154048 WT6  6628 TIP3 OH2  OT    -0.834000       15.9994           0
  154049 WT6  6628 TIP3 H1   HT     0.417000        1.0080           0
  154050 WT6  6628 TIP3 H2   HT     0.417000        1.0080           0
  154051 WT6  6629 TIP3 OH2  OT    -0.834000       15.9994           0
  154052 WT6  6629 TIP3 H1   HT     0.417000        1.0080           0
  154053 WT6  6629 TIP3 H2   HT     0.417000        1.0080           0
  154054 WT6  6630 TIP3 OH2  OT    -0.834000       15.9994           0
  154055 WT6  6630 TIP3 H1   HT     0.417000        1.0080           0
  154056 WT6  6630 TIP3 H2   HT     0.417000        1.0080           0
  154057 WT6  6633 TIP3 OH2  OT    -0.834000       15.9994           0
  154058 WT6  6633 TIP3 H1   HT     0.417000        1.0080           0
  154059 WT6  6633 TIP3 H2   HT     0.417000        1.0080           0
  154060 WT6  6636 TIP3 OH2  OT    -0.834000       15.9994           0
  154061 WT6  6636 TIP3 H1   HT     0.417000        1.0080           0
  154062 WT6  6636 TIP3 H2   HT     0.417000        1.0080           0
  154063 WT6  6637 TIP3 OH2  OT    -0.834000       15.9994           0
  154064 WT6  6637 TIP3 H1   HT     0.417000        1.0080           0
  154065 WT6  6637 TIP3 H2   HT     0.417000        1.0080           0
  154066 WT6  6638 TIP3 OH2  OT    -0.834000       15.9994           0
  154067 WT6  6638 TIP3 H1   HT     0.417000        1.0080           0
  154068 WT6  6638 TIP3 H2   HT     0.417000        1.0080           0
  154069 WT6  6639 TIP3 OH2  OT    -0.834000       15.9994           0
  154070 WT6  6639 TIP3 H1   HT     0.417000        1.0080           0
  154071 WT6  6639 TIP3 H2   HT     0.417000        1.0080           0
  154072 WT6  6640 TIP3 OH2  OT    -0.834000       15.9994           0
  154073 WT6  6640 TIP3 H1   HT     0.417000        1.0080           0
  154074 WT6  6640 TIP3 H2   HT     0.417000        1.0080           0
  154075 WT6  6641 TIP3 OH2  OT    -0.834000       15.9994           0
  154076 WT6  6641 TIP3 H1   HT     0.417000        1.0080           0
  154077 WT6  6641 TIP3 H2   HT     0.417000        1.0080           0
  154078 WT6  6642 TIP3 OH2  OT    -0.834000       15.9994           0
  154079 WT6  6642 TIP3 H1   HT     0.417000        1.0080           0
  154080 WT6  6642 TIP3 H2   HT     0.417000        1.0080           0
  154081 WT6  6643 TIP3 OH2  OT    -0.834000       15.9994           0
  154082 WT6  6643 TIP3 H1   HT     0.417000        1.0080           0
  154083 WT6  6643 TIP3 H2   HT     0.417000        1.0080           0
  154084 WT6  6644 TIP3 OH2  OT    -0.834000       15.9994           0
  154085 WT6  6644 TIP3 H1   HT     0.417000        1.0080           0
  154086 WT6  6644 TIP3 H2   HT     0.417000        1.0080           0
  154087 WT6  6645 TIP3 OH2  OT    -0.834000       15.9994           0
  154088 WT6  6645 TIP3 H1   HT     0.417000        1.0080           0
  154089 WT6  6645 TIP3 H2   HT     0.417000        1.0080           0
  154090 WT6  6646 TIP3 OH2  OT    -0.834000       15.9994           0
  154091 WT6  6646 TIP3 H1   HT     0.417000        1.0080           0
  154092 WT6  6646 TIP3 H2   HT     0.417000        1.0080           0
  154093 WT6  6647 TIP3 OH2  OT    -0.834000       15.9994           0
  154094 WT6  6647 TIP3 H1   HT     0.417000        1.0080           0
  154095 WT6  6647 TIP3 H2   HT     0.417000        1.0080           0
  154096 WT6  6650 TIP3 OH2  OT    -0.834000       15.9994           0
  154097 WT6  6650 TIP3 H1   HT     0.417000        1.0080           0
  154098 WT6  6650 TIP3 H2   HT     0.417000        1.0080           0
  154099 WT6  6656 TIP3 OH2  OT    -0.834000       15.9994           0
  154100 WT6  6656 TIP3 H1   HT     0.417000        1.0080           0
  154101 WT6  6656 TIP3 H2   HT     0.417000        1.0080           0
  154102 WT6  6657 TIP3 OH2  OT    -0.834000       15.9994           0
  154103 WT6  6657 TIP3 H1   HT     0.417000        1.0080           0
  154104 WT6  6657 TIP3 H2   HT     0.417000        1.0080           0
  154105 WT6  6659 TIP3 OH2  OT    -0.834000       15.9994           0
  154106 WT6  6659 TIP3 H1   HT     0.417000        1.0080           0
  154107 WT6  6659 TIP3 H2   HT     0.417000        1.0080           0
  154108 WT6  6660 TIP3 OH2  OT    -0.834000       15.9994           0
  154109 WT6  6660 TIP3 H1   HT     0.417000        1.0080           0
  154110 WT6  6660 TIP3 H2   HT     0.417000        1.0080           0
  154111 WT6  6661 TIP3 OH2  OT    -0.834000       15.9994           0
  154112 WT6  6661 TIP3 H1   HT     0.417000        1.0080           0
  154113 WT6  6661 TIP3 H2   HT     0.417000        1.0080           0
  154114 WT6  6662 TIP3 OH2  OT    -0.834000       15.9994           0
  154115 WT6  6662 TIP3 H1   HT     0.417000        1.0080           0
  154116 WT6  6662 TIP3 H2   HT     0.417000        1.0080           0
  154117 WT6  6663 TIP3 OH2  OT    -0.834000       15.9994           0
  154118 WT6  6663 TIP3 H1   HT     0.417000        1.0080           0
  154119 WT6  6663 TIP3 H2   HT     0.417000        1.0080           0
  154120 WT6  6664 TIP3 OH2  OT    -0.834000       15.9994           0
  154121 WT6  6664 TIP3 H1   HT     0.417000        1.0080           0
  154122 WT6  6664 TIP3 H2   HT     0.417000        1.0080           0
  154123 WT6  6665 TIP3 OH2  OT    -0.834000       15.9994           0
  154124 WT6  6665 TIP3 H1   HT     0.417000        1.0080           0
  154125 WT6  6665 TIP3 H2   HT     0.417000        1.0080           0
  154126 WT6  6666 TIP3 OH2  OT    -0.834000       15.9994           0
  154127 WT6  6666 TIP3 H1   HT     0.417000        1.0080           0
  154128 WT6  6666 TIP3 H2   HT     0.417000        1.0080           0
  154129 WT6  6667 TIP3 OH2  OT    -0.834000       15.9994           0
  154130 WT6  6667 TIP3 H1   HT     0.417000        1.0080           0
  154131 WT6  6667 TIP3 H2   HT     0.417000        1.0080           0
  154132 WT6  6668 TIP3 OH2  OT    -0.834000       15.9994           0
  154133 WT6  6668 TIP3 H1   HT     0.417000        1.0080           0
  154134 WT6  6668 TIP3 H2   HT     0.417000        1.0080           0
  154135 WT6  6669 TIP3 OH2  OT    -0.834000       15.9994           0
  154136 WT6  6669 TIP3 H1   HT     0.417000        1.0080           0
  154137 WT6  6669 TIP3 H2   HT     0.417000        1.0080           0
  154138 WT6  6670 TIP3 OH2  OT    -0.834000       15.9994           0
  154139 WT6  6670 TIP3 H1   HT     0.417000        1.0080           0
  154140 WT6  6670 TIP3 H2   HT     0.417000        1.0080           0
  154141 WT6  6671 TIP3 OH2  OT    -0.834000       15.9994           0
  154142 WT6  6671 TIP3 H1   HT     0.417000        1.0080           0
  154143 WT6  6671 TIP3 H2   HT     0.417000        1.0080           0
  154144 WT6  6672 TIP3 OH2  OT    -0.834000       15.9994           0
  154145 WT6  6672 TIP3 H1   HT     0.417000        1.0080           0
  154146 WT6  6672 TIP3 H2   HT     0.417000        1.0080           0
  154147 WT6  6673 TIP3 OH2  OT    -0.834000       15.9994           0
  154148 WT6  6673 TIP3 H1   HT     0.417000        1.0080           0
  154149 WT6  6673 TIP3 H2   HT     0.417000        1.0080           0
  154150 WT6  6679 TIP3 OH2  OT    -0.834000       15.9994           0
  154151 WT6  6679 TIP3 H1   HT     0.417000        1.0080           0
  154152 WT6  6679 TIP3 H2   HT     0.417000        1.0080           0
  154153 WT6  6681 TIP3 OH2  OT    -0.834000       15.9994           0
  154154 WT6  6681 TIP3 H1   HT     0.417000        1.0080           0
  154155 WT6  6681 TIP3 H2   HT     0.417000        1.0080           0
  154156 WT6  6683 TIP3 OH2  OT    -0.834000       15.9994           0
  154157 WT6  6683 TIP3 H1   HT     0.417000        1.0080           0
  154158 WT6  6683 TIP3 H2   HT     0.417000        1.0080           0
  154159 WT6  6684 TIP3 OH2  OT    -0.834000       15.9994           0
  154160 WT6  6684 TIP3 H1   HT     0.417000        1.0080           0
  154161 WT6  6684 TIP3 H2   HT     0.417000        1.0080           0
  154162 WT6  6685 TIP3 OH2  OT    -0.834000       15.9994           0
  154163 WT6  6685 TIP3 H1   HT     0.417000        1.0080           0
  154164 WT6  6685 TIP3 H2   HT     0.417000        1.0080           0
  154165 WT6  6687 TIP3 OH2  OT    -0.834000       15.9994           0
  154166 WT6  6687 TIP3 H1   HT     0.417000        1.0080           0
  154167 WT6  6687 TIP3 H2   HT     0.417000        1.0080           0
  154168 WT6  6688 TIP3 OH2  OT    -0.834000       15.9994           0
  154169 WT6  6688 TIP3 H1   HT     0.417000        1.0080           0
  154170 WT6  6688 TIP3 H2   HT     0.417000        1.0080           0
  154171 WT6  6690 TIP3 OH2  OT    -0.834000       15.9994           0
  154172 WT6  6690 TIP3 H1   HT     0.417000        1.0080           0
  154173 WT6  6690 TIP3 H2   HT     0.417000        1.0080           0
  154174 WT6  6692 TIP3 OH2  OT    -0.834000       15.9994           0
  154175 WT6  6692 TIP3 H1   HT     0.417000        1.0080           0
  154176 WT6  6692 TIP3 H2   HT     0.417000        1.0080           0
  154177 WT6  6693 TIP3 OH2  OT    -0.834000       15.9994           0
  154178 WT6  6693 TIP3 H1   HT     0.417000        1.0080           0
  154179 WT6  6693 TIP3 H2   HT     0.417000        1.0080           0
  154180 WT6  6698 TIP3 OH2  OT    -0.834000       15.9994           0
  154181 WT6  6698 TIP3 H1   HT     0.417000        1.0080           0
  154182 WT6  6698 TIP3 H2   HT     0.417000        1.0080           0
  154183 WT6  6701 TIP3 OH2  OT    -0.834000       15.9994           0
  154184 WT6  6701 TIP3 H1   HT     0.417000        1.0080           0
  154185 WT6  6701 TIP3 H2   HT     0.417000        1.0080           0
  154186 WT6  6704 TIP3 OH2  OT    -0.834000       15.9994           0
  154187 WT6  6704 TIP3 H1   HT     0.417000        1.0080           0
  154188 WT6  6704 TIP3 H2   HT     0.417000        1.0080           0
  154189 WT6  6706 TIP3 OH2  OT    -0.834000       15.9994           0
  154190 WT6  6706 TIP3 H1   HT     0.417000        1.0080           0
  154191 WT6  6706 TIP3 H2   HT     0.417000        1.0080           0
  154192 WT6  6707 TIP3 OH2  OT    -0.834000       15.9994           0
  154193 WT6  6707 TIP3 H1   HT     0.417000        1.0080           0
  154194 WT6  6707 TIP3 H2   HT     0.417000        1.0080           0
  154195 WT6  6708 TIP3 OH2  OT    -0.834000       15.9994           0
  154196 WT6  6708 TIP3 H1   HT     0.417000        1.0080           0
  154197 WT6  6708 TIP3 H2   HT     0.417000        1.0080           0
  154198 WT6  6709 TIP3 OH2  OT    -0.834000       15.9994           0
  154199 WT6  6709 TIP3 H1   HT     0.417000        1.0080           0
  154200 WT6  6709 TIP3 H2   HT     0.417000        1.0080           0
  154201 WT6  6710 TIP3 OH2  OT    -0.834000       15.9994           0
  154202 WT6  6710 TIP3 H1   HT     0.417000        1.0080           0
  154203 WT6  6710 TIP3 H2   HT     0.417000        1.0080           0
  154204 WT6  6714 TIP3 OH2  OT    -0.834000       15.9994           0
  154205 WT6  6714 TIP3 H1   HT     0.417000        1.0080           0
  154206 WT6  6714 TIP3 H2   HT     0.417000        1.0080           0
  154207 WT6  6717 TIP3 OH2  OT    -0.834000       15.9994           0
  154208 WT6  6717 TIP3 H1   HT     0.417000        1.0080           0
  154209 WT6  6717 TIP3 H2   HT     0.417000        1.0080           0
  154210 WT6  6721 TIP3 OH2  OT    -0.834000       15.9994           0
  154211 WT6  6721 TIP3 H1   HT     0.417000        1.0080           0
  154212 WT6  6721 TIP3 H2   HT     0.417000        1.0080           0
  154213 WT6  6725 TIP3 OH2  OT    -0.834000       15.9994           0
  154214 WT6  6725 TIP3 H1   HT     0.417000        1.0080           0
  154215 WT6  6725 TIP3 H2   HT     0.417000        1.0080           0
  154216 WT6  6726 TIP3 OH2  OT    -0.834000       15.9994           0
  154217 WT6  6726 TIP3 H1   HT     0.417000        1.0080           0
  154218 WT6  6726 TIP3 H2   HT     0.417000        1.0080           0
  154219 WT6  6727 TIP3 OH2  OT    -0.834000       15.9994           0
  154220 WT6  6727 TIP3 H1   HT     0.417000        1.0080           0
  154221 WT6  6727 TIP3 H2   HT     0.417000        1.0080           0
  154222 WT6  6728 TIP3 OH2  OT    -0.834000       15.9994           0
  154223 WT6  6728 TIP3 H1   HT     0.417000        1.0080           0
  154224 WT6  6728 TIP3 H2   HT     0.417000        1.0080           0
  154225 WT6  6729 TIP3 OH2  OT    -0.834000       15.9994           0
  154226 WT6  6729 TIP3 H1   HT     0.417000        1.0080           0
  154227 WT6  6729 TIP3 H2   HT     0.417000        1.0080           0
  154228 WT6  6730 TIP3 OH2  OT    -0.834000       15.9994           0
  154229 WT6  6730 TIP3 H1   HT     0.417000        1.0080           0
  154230 WT6  6730 TIP3 H2   HT     0.417000        1.0080           0
  154231 WT6  6731 TIP3 OH2  OT    -0.834000       15.9994           0
  154232 WT6  6731 TIP3 H1   HT     0.417000        1.0080           0
  154233 WT6  6731 TIP3 H2   HT     0.417000        1.0080           0
  154234 WT6  6732 TIP3 OH2  OT    -0.834000       15.9994           0
  154235 WT6  6732 TIP3 H1   HT     0.417000        1.0080           0
  154236 WT6  6732 TIP3 H2   HT     0.417000        1.0080           0
  154237 WT6  6733 TIP3 OH2  OT    -0.834000       15.9994           0
  154238 WT6  6733 TIP3 H1   HT     0.417000        1.0080           0
  154239 WT6  6733 TIP3 H2   HT     0.417000        1.0080           0
  154240 WT6  6734 TIP3 OH2  OT    -0.834000       15.9994           0
  154241 WT6  6734 TIP3 H1   HT     0.417000        1.0080           0
  154242 WT6  6734 TIP3 H2   HT     0.417000        1.0080           0
  154243 WT6  6735 TIP3 OH2  OT    -0.834000       15.9994           0
  154244 WT6  6735 TIP3 H1   HT     0.417000        1.0080           0
  154245 WT6  6735 TIP3 H2   HT     0.417000        1.0080           0
  154246 WT6  6736 TIP3 OH2  OT    -0.834000       15.9994           0
  154247 WT6  6736 TIP3 H1   HT     0.417000        1.0080           0
  154248 WT6  6736 TIP3 H2   HT     0.417000        1.0080           0
  154249 WT6  6740 TIP3 OH2  OT    -0.834000       15.9994           0
  154250 WT6  6740 TIP3 H1   HT     0.417000        1.0080           0
  154251 WT6  6740 TIP3 H2   HT     0.417000        1.0080           0
  154252 WT6  6742 TIP3 OH2  OT    -0.834000       15.9994           0
  154253 WT6  6742 TIP3 H1   HT     0.417000        1.0080           0
  154254 WT6  6742 TIP3 H2   HT     0.417000        1.0080           0
  154255 WT6  6743 TIP3 OH2  OT    -0.834000       15.9994           0
  154256 WT6  6743 TIP3 H1   HT     0.417000        1.0080           0
  154257 WT6  6743 TIP3 H2   HT     0.417000        1.0080           0
  154258 WT6  6745 TIP3 OH2  OT    -0.834000       15.9994           0
  154259 WT6  6745 TIP3 H1   HT     0.417000        1.0080           0
  154260 WT6  6745 TIP3 H2   HT     0.417000        1.0080           0
  154261 WT6  6749 TIP3 OH2  OT    -0.834000       15.9994           0
  154262 WT6  6749 TIP3 H1   HT     0.417000        1.0080           0
  154263 WT6  6749 TIP3 H2   HT     0.417000        1.0080           0
  154264 WT6  6751 TIP3 OH2  OT    -0.834000       15.9994           0
  154265 WT6  6751 TIP3 H1   HT     0.417000        1.0080           0
  154266 WT6  6751 TIP3 H2   HT     0.417000        1.0080           0
  154267 WT6  6752 TIP3 OH2  OT    -0.834000       15.9994           0
  154268 WT6  6752 TIP3 H1   HT     0.417000        1.0080           0
  154269 WT6  6752 TIP3 H2   HT     0.417000        1.0080           0
  154270 WT6  6762 TIP3 OH2  OT    -0.834000       15.9994           0
  154271 WT6  6762 TIP3 H1   HT     0.417000        1.0080           0
  154272 WT6  6762 TIP3 H2   HT     0.417000        1.0080           0
  154273 WT6  6763 TIP3 OH2  OT    -0.834000       15.9994           0
  154274 WT6  6763 TIP3 H1   HT     0.417000        1.0080           0
  154275 WT6  6763 TIP3 H2   HT     0.417000        1.0080           0
  154276 WT6  6765 TIP3 OH2  OT    -0.834000       15.9994           0
  154277 WT6  6765 TIP3 H1   HT     0.417000        1.0080           0
  154278 WT6  6765 TIP3 H2   HT     0.417000        1.0080           0
  154279 WT6  6767 TIP3 OH2  OT    -0.834000       15.9994           0
  154280 WT6  6767 TIP3 H1   HT     0.417000        1.0080           0
  154281 WT6  6767 TIP3 H2   HT     0.417000        1.0080           0
  154282 WT6  6768 TIP3 OH2  OT    -0.834000       15.9994           0
  154283 WT6  6768 TIP3 H1   HT     0.417000        1.0080           0
  154284 WT6  6768 TIP3 H2   HT     0.417000        1.0080           0
  154285 WT6  6772 TIP3 OH2  OT    -0.834000       15.9994           0
  154286 WT6  6772 TIP3 H1   HT     0.417000        1.0080           0
  154287 WT6  6772 TIP3 H2   HT     0.417000        1.0080           0
  154288 WT6  6773 TIP3 OH2  OT    -0.834000       15.9994           0
  154289 WT6  6773 TIP3 H1   HT     0.417000        1.0080           0
  154290 WT6  6773 TIP3 H2   HT     0.417000        1.0080           0
  154291 WT6  6774 TIP3 OH2  OT    -0.834000       15.9994           0
  154292 WT6  6774 TIP3 H1   HT     0.417000        1.0080           0
  154293 WT6  6774 TIP3 H2   HT     0.417000        1.0080           0
  154294 WT6  6775 TIP3 OH2  OT    -0.834000       15.9994           0
  154295 WT6  6775 TIP3 H1   HT     0.417000        1.0080           0
  154296 WT6  6775 TIP3 H2   HT     0.417000        1.0080           0
  154297 WT6  6777 TIP3 OH2  OT    -0.834000       15.9994           0
  154298 WT6  6777 TIP3 H1   HT     0.417000        1.0080           0
  154299 WT6  6777 TIP3 H2   HT     0.417000        1.0080           0
  154300 WT6  6786 TIP3 OH2  OT    -0.834000       15.9994           0
  154301 WT6  6786 TIP3 H1   HT     0.417000        1.0080           0
  154302 WT6  6786 TIP3 H2   HT     0.417000        1.0080           0
  154303 WT6  6789 TIP3 OH2  OT    -0.834000       15.9994           0
  154304 WT6  6789 TIP3 H1   HT     0.417000        1.0080           0
  154305 WT6  6789 TIP3 H2   HT     0.417000        1.0080           0
  154306 WT6  6790 TIP3 OH2  OT    -0.834000       15.9994           0
  154307 WT6  6790 TIP3 H1   HT     0.417000        1.0080           0
  154308 WT6  6790 TIP3 H2   HT     0.417000        1.0080           0
  154309 WT6  6791 TIP3 OH2  OT    -0.834000       15.9994           0
  154310 WT6  6791 TIP3 H1   HT     0.417000        1.0080           0
  154311 WT6  6791 TIP3 H2   HT     0.417000        1.0080           0
  154312 WT6  6794 TIP3 OH2  OT    -0.834000       15.9994           0
  154313 WT6  6794 TIP3 H1   HT     0.417000        1.0080           0
  154314 WT6  6794 TIP3 H2   HT     0.417000        1.0080           0
  154315 WT6  6795 TIP3 OH2  OT    -0.834000       15.9994           0
  154316 WT6  6795 TIP3 H1   HT     0.417000        1.0080           0
  154317 WT6  6795 TIP3 H2   HT     0.417000        1.0080           0
  154318 WT6  6798 TIP3 OH2  OT    -0.834000       15.9994           0
  154319 WT6  6798 TIP3 H1   HT     0.417000        1.0080           0
  154320 WT6  6798 TIP3 H2   HT     0.417000        1.0080           0
  154321 WT6  6801 TIP3 OH2  OT    -0.834000       15.9994           0
  154322 WT6  6801 TIP3 H1   HT     0.417000        1.0080           0
  154323 WT6  6801 TIP3 H2   HT     0.417000        1.0080           0
  154324 WT6  6802 TIP3 OH2  OT    -0.834000       15.9994           0
  154325 WT6  6802 TIP3 H1   HT     0.417000        1.0080           0
  154326 WT6  6802 TIP3 H2   HT     0.417000        1.0080           0
  154327 WT6  6803 TIP3 OH2  OT    -0.834000       15.9994           0
  154328 WT6  6803 TIP3 H1   HT     0.417000        1.0080           0
  154329 WT6  6803 TIP3 H2   HT     0.417000        1.0080           0
  154330 WT6  6807 TIP3 OH2  OT    -0.834000       15.9994           0
  154331 WT6  6807 TIP3 H1   HT     0.417000        1.0080           0
  154332 WT6  6807 TIP3 H2   HT     0.417000        1.0080           0
  154333 WT6  6808 TIP3 OH2  OT    -0.834000       15.9994           0
  154334 WT6  6808 TIP3 H1   HT     0.417000        1.0080           0
  154335 WT6  6808 TIP3 H2   HT     0.417000        1.0080           0
  154336 WT6  6809 TIP3 OH2  OT    -0.834000       15.9994           0
  154337 WT6  6809 TIP3 H1   HT     0.417000        1.0080           0
  154338 WT6  6809 TIP3 H2   HT     0.417000        1.0080           0
  154339 WT6  6810 TIP3 OH2  OT    -0.834000       15.9994           0
  154340 WT6  6810 TIP3 H1   HT     0.417000        1.0080           0
  154341 WT6  6810 TIP3 H2   HT     0.417000        1.0080           0
  154342 WT6  6811 TIP3 OH2  OT    -0.834000       15.9994           0
  154343 WT6  6811 TIP3 H1   HT     0.417000        1.0080           0
  154344 WT6  6811 TIP3 H2   HT     0.417000        1.0080           0
  154345 WT6  6812 TIP3 OH2  OT    -0.834000       15.9994           0
  154346 WT6  6812 TIP3 H1   HT     0.417000        1.0080           0
  154347 WT6  6812 TIP3 H2   HT     0.417000        1.0080           0
  154348 WT6  6815 TIP3 OH2  OT    -0.834000       15.9994           0
  154349 WT6  6815 TIP3 H1   HT     0.417000        1.0080           0
  154350 WT6  6815 TIP3 H2   HT     0.417000        1.0080           0
  154351 WT6  6816 TIP3 OH2  OT    -0.834000       15.9994           0
  154352 WT6  6816 TIP3 H1   HT     0.417000        1.0080           0
  154353 WT6  6816 TIP3 H2   HT     0.417000        1.0080           0
  154354 WT6  6817 TIP3 OH2  OT    -0.834000       15.9994           0
  154355 WT6  6817 TIP3 H1   HT     0.417000        1.0080           0
  154356 WT6  6817 TIP3 H2   HT     0.417000        1.0080           0
  154357 WT6  6819 TIP3 OH2  OT    -0.834000       15.9994           0
  154358 WT6  6819 TIP3 H1   HT     0.417000        1.0080           0
  154359 WT6  6819 TIP3 H2   HT     0.417000        1.0080           0
  154360 WT6  6820 TIP3 OH2  OT    -0.834000       15.9994           0
  154361 WT6  6820 TIP3 H1   HT     0.417000        1.0080           0
  154362 WT6  6820 TIP3 H2   HT     0.417000        1.0080           0
  154363 WT6  6823 TIP3 OH2  OT    -0.834000       15.9994           0
  154364 WT6  6823 TIP3 H1   HT     0.417000        1.0080           0
  154365 WT6  6823 TIP3 H2   HT     0.417000        1.0080           0
  154366 WT6  6825 TIP3 OH2  OT    -0.834000       15.9994           0
  154367 WT6  6825 TIP3 H1   HT     0.417000        1.0080           0
  154368 WT6  6825 TIP3 H2   HT     0.417000        1.0080           0
  154369 WT6  6826 TIP3 OH2  OT    -0.834000       15.9994           0
  154370 WT6  6826 TIP3 H1   HT     0.417000        1.0080           0
  154371 WT6  6826 TIP3 H2   HT     0.417000        1.0080           0
  154372 WT6  6827 TIP3 OH2  OT    -0.834000       15.9994           0
  154373 WT6  6827 TIP3 H1   HT     0.417000        1.0080           0
  154374 WT6  6827 TIP3 H2   HT     0.417000        1.0080           0
  154375 WT6  6828 TIP3 OH2  OT    -0.834000       15.9994           0
  154376 WT6  6828 TIP3 H1   HT     0.417000        1.0080           0
  154377 WT6  6828 TIP3 H2   HT     0.417000        1.0080           0
  154378 WT6  6829 TIP3 OH2  OT    -0.834000       15.9994           0
  154379 WT6  6829 TIP3 H1   HT     0.417000        1.0080           0
  154380 WT6  6829 TIP3 H2   HT     0.417000        1.0080           0
  154381 WT6  6830 TIP3 OH2  OT    -0.834000       15.9994           0
  154382 WT6  6830 TIP3 H1   HT     0.417000        1.0080           0
  154383 WT6  6830 TIP3 H2   HT     0.417000        1.0080           0
  154384 WT6  6831 TIP3 OH2  OT    -0.834000       15.9994           0
  154385 WT6  6831 TIP3 H1   HT     0.417000        1.0080           0
  154386 WT6  6831 TIP3 H2   HT     0.417000        1.0080           0
  154387 WT6  6834 TIP3 OH2  OT    -0.834000       15.9994           0
  154388 WT6  6834 TIP3 H1   HT     0.417000        1.0080           0
  154389 WT6  6834 TIP3 H2   HT     0.417000        1.0080           0
  154390 WT6  6835 TIP3 OH2  OT    -0.834000       15.9994           0
  154391 WT6  6835 TIP3 H1   HT     0.417000        1.0080           0
  154392 WT6  6835 TIP3 H2   HT     0.417000        1.0080           0
  154393 WT6  6836 TIP3 OH2  OT    -0.834000       15.9994           0
  154394 WT6  6836 TIP3 H1   HT     0.417000        1.0080           0
  154395 WT6  6836 TIP3 H2   HT     0.417000        1.0080           0
  154396 WT6  6837 TIP3 OH2  OT    -0.834000       15.9994           0
  154397 WT6  6837 TIP3 H1   HT     0.417000        1.0080           0
  154398 WT6  6837 TIP3 H2   HT     0.417000        1.0080           0
  154399 WT6  6838 TIP3 OH2  OT    -0.834000       15.9994           0
  154400 WT6  6838 TIP3 H1   HT     0.417000        1.0080           0
  154401 WT6  6838 TIP3 H2   HT     0.417000        1.0080           0
  154402 WT6  6846 TIP3 OH2  OT    -0.834000       15.9994           0
  154403 WT6  6846 TIP3 H1   HT     0.417000        1.0080           0
  154404 WT6  6846 TIP3 H2   HT     0.417000        1.0080           0
  154405 WT6  6848 TIP3 OH2  OT    -0.834000       15.9994           0
  154406 WT6  6848 TIP3 H1   HT     0.417000        1.0080           0
  154407 WT6  6848 TIP3 H2   HT     0.417000        1.0080           0
  154408 WT6  6850 TIP3 OH2  OT    -0.834000       15.9994           0
  154409 WT6  6850 TIP3 H1   HT     0.417000        1.0080           0
  154410 WT6  6850 TIP3 H2   HT     0.417000        1.0080           0
  154411 WT6  6851 TIP3 OH2  OT    -0.834000       15.9994           0
  154412 WT6  6851 TIP3 H1   HT     0.417000        1.0080           0
  154413 WT6  6851 TIP3 H2   HT     0.417000        1.0080           0
  154414 WT6  6852 TIP3 OH2  OT    -0.834000       15.9994           0
  154415 WT6  6852 TIP3 H1   HT     0.417000        1.0080           0
  154416 WT6  6852 TIP3 H2   HT     0.417000        1.0080           0
  154417 WT6  6853 TIP3 OH2  OT    -0.834000       15.9994           0
  154418 WT6  6853 TIP3 H1   HT     0.417000        1.0080           0
  154419 WT6  6853 TIP3 H2   HT     0.417000        1.0080           0
  154420 WT6  6854 TIP3 OH2  OT    -0.834000       15.9994           0
  154421 WT6  6854 TIP3 H1   HT     0.417000        1.0080           0
  154422 WT6  6854 TIP3 H2   HT     0.417000        1.0080           0
  154423 WT6  6857 TIP3 OH2  OT    -0.834000       15.9994           0
  154424 WT6  6857 TIP3 H1   HT     0.417000        1.0080           0
  154425 WT6  6857 TIP3 H2   HT     0.417000        1.0080           0
  154426 WT6  6859 TIP3 OH2  OT    -0.834000       15.9994           0
  154427 WT6  6859 TIP3 H1   HT     0.417000        1.0080           0
  154428 WT6  6859 TIP3 H2   HT     0.417000        1.0080           0
  154429 WT6  6863 TIP3 OH2  OT    -0.834000       15.9994           0
  154430 WT6  6863 TIP3 H1   HT     0.417000        1.0080           0
  154431 WT6  6863 TIP3 H2   HT     0.417000        1.0080           0
  154432 WT6  6866 TIP3 OH2  OT    -0.834000       15.9994           0
  154433 WT6  6866 TIP3 H1   HT     0.417000        1.0080           0
  154434 WT6  6866 TIP3 H2   HT     0.417000        1.0080           0
  154435 WT6  6867 TIP3 OH2  OT    -0.834000       15.9994           0
  154436 WT6  6867 TIP3 H1   HT     0.417000        1.0080           0
  154437 WT6  6867 TIP3 H2   HT     0.417000        1.0080           0
  154438 WT6  6869 TIP3 OH2  OT    -0.834000       15.9994           0
  154439 WT6  6869 TIP3 H1   HT     0.417000        1.0080           0
  154440 WT6  6869 TIP3 H2   HT     0.417000        1.0080           0
  154441 WT6  6870 TIP3 OH2  OT    -0.834000       15.9994           0
  154442 WT6  6870 TIP3 H1   HT     0.417000        1.0080           0
  154443 WT6  6870 TIP3 H2   HT     0.417000        1.0080           0
  154444 WT6  6874 TIP3 OH2  OT    -0.834000       15.9994           0
  154445 WT6  6874 TIP3 H1   HT     0.417000        1.0080           0
  154446 WT6  6874 TIP3 H2   HT     0.417000        1.0080           0
  154447 WT6  6876 TIP3 OH2  OT    -0.834000       15.9994           0
  154448 WT6  6876 TIP3 H1   HT     0.417000        1.0080           0
  154449 WT6  6876 TIP3 H2   HT     0.417000        1.0080           0
  154450 WT6  6877 TIP3 OH2  OT    -0.834000       15.9994           0
  154451 WT6  6877 TIP3 H1   HT     0.417000        1.0080           0
  154452 WT6  6877 TIP3 H2   HT     0.417000        1.0080           0
  154453 WT6  6878 TIP3 OH2  OT    -0.834000       15.9994           0
  154454 WT6  6878 TIP3 H1   HT     0.417000        1.0080           0
  154455 WT6  6878 TIP3 H2   HT     0.417000        1.0080           0
  154456 WT6  6879 TIP3 OH2  OT    -0.834000       15.9994           0
  154457 WT6  6879 TIP3 H1   HT     0.417000        1.0080           0
  154458 WT6  6879 TIP3 H2   HT     0.417000        1.0080           0
  154459 WT6  6882 TIP3 OH2  OT    -0.834000       15.9994           0
  154460 WT6  6882 TIP3 H1   HT     0.417000        1.0080           0
  154461 WT6  6882 TIP3 H2   HT     0.417000        1.0080           0
  154462 WT6  6884 TIP3 OH2  OT    -0.834000       15.9994           0
  154463 WT6  6884 TIP3 H1   HT     0.417000        1.0080           0
  154464 WT6  6884 TIP3 H2   HT     0.417000        1.0080           0
  154465 WT6  6886 TIP3 OH2  OT    -0.834000       15.9994           0
  154466 WT6  6886 TIP3 H1   HT     0.417000        1.0080           0
  154467 WT6  6886 TIP3 H2   HT     0.417000        1.0080           0
  154468 WT6  6887 TIP3 OH2  OT    -0.834000       15.9994           0
  154469 WT6  6887 TIP3 H1   HT     0.417000        1.0080           0
  154470 WT6  6887 TIP3 H2   HT     0.417000        1.0080           0
  154471 WT6  6889 TIP3 OH2  OT    -0.834000       15.9994           0
  154472 WT6  6889 TIP3 H1   HT     0.417000        1.0080           0
  154473 WT6  6889 TIP3 H2   HT     0.417000        1.0080           0
  154474 WT6  6890 TIP3 OH2  OT    -0.834000       15.9994           0
  154475 WT6  6890 TIP3 H1   HT     0.417000        1.0080           0
  154476 WT6  6890 TIP3 H2   HT     0.417000        1.0080           0
  154477 WT6  6892 TIP3 OH2  OT    -0.834000       15.9994           0
  154478 WT6  6892 TIP3 H1   HT     0.417000        1.0080           0
  154479 WT6  6892 TIP3 H2   HT     0.417000        1.0080           0
  154480 WT6  6893 TIP3 OH2  OT    -0.834000       15.9994           0
  154481 WT6  6893 TIP3 H1   HT     0.417000        1.0080           0
  154482 WT6  6893 TIP3 H2   HT     0.417000        1.0080           0
  154483 WT6  6894 TIP3 OH2  OT    -0.834000       15.9994           0
  154484 WT6  6894 TIP3 H1   HT     0.417000        1.0080           0
  154485 WT6  6894 TIP3 H2   HT     0.417000        1.0080           0
  154486 WT6  6896 TIP3 OH2  OT    -0.834000       15.9994           0
  154487 WT6  6896 TIP3 H1   HT     0.417000        1.0080           0
  154488 WT6  6896 TIP3 H2   HT     0.417000        1.0080           0
  154489 WT6  6898 TIP3 OH2  OT    -0.834000       15.9994           0
  154490 WT6  6898 TIP3 H1   HT     0.417000        1.0080           0
  154491 WT6  6898 TIP3 H2   HT     0.417000        1.0080           0
  154492 WT6  6899 TIP3 OH2  OT    -0.834000       15.9994           0
  154493 WT6  6899 TIP3 H1   HT     0.417000        1.0080           0
  154494 WT6  6899 TIP3 H2   HT     0.417000        1.0080           0
  154495 WT6  6901 TIP3 OH2  OT    -0.834000       15.9994           0
  154496 WT6  6901 TIP3 H1   HT     0.417000        1.0080           0
  154497 WT6  6901 TIP3 H2   HT     0.417000        1.0080           0
  154498 WT6  6902 TIP3 OH2  OT    -0.834000       15.9994           0
  154499 WT6  6902 TIP3 H1   HT     0.417000        1.0080           0
  154500 WT6  6902 TIP3 H2   HT     0.417000        1.0080           0
  154501 WT6  6903 TIP3 OH2  OT    -0.834000       15.9994           0
  154502 WT6  6903 TIP3 H1   HT     0.417000        1.0080           0
  154503 WT6  6903 TIP3 H2   HT     0.417000        1.0080           0
  154504 WT6  6905 TIP3 OH2  OT    -0.834000       15.9994           0
  154505 WT6  6905 TIP3 H1   HT     0.417000        1.0080           0
  154506 WT6  6905 TIP3 H2   HT     0.417000        1.0080           0
  154507 WT6  6910 TIP3 OH2  OT    -0.834000       15.9994           0
  154508 WT6  6910 TIP3 H1   HT     0.417000        1.0080           0
  154509 WT6  6910 TIP3 H2   HT     0.417000        1.0080           0
  154510 WT6  6911 TIP3 OH2  OT    -0.834000       15.9994           0
  154511 WT6  6911 TIP3 H1   HT     0.417000        1.0080           0
  154512 WT6  6911 TIP3 H2   HT     0.417000        1.0080           0
  154513 WT6  6913 TIP3 OH2  OT    -0.834000       15.9994           0
  154514 WT6  6913 TIP3 H1   HT     0.417000        1.0080           0
  154515 WT6  6913 TIP3 H2   HT     0.417000        1.0080           0
  154516 WT6  6915 TIP3 OH2  OT    -0.834000       15.9994           0
  154517 WT6  6915 TIP3 H1   HT     0.417000        1.0080           0
  154518 WT6  6915 TIP3 H2   HT     0.417000        1.0080           0
  154519 WT6  6917 TIP3 OH2  OT    -0.834000       15.9994           0
  154520 WT6  6917 TIP3 H1   HT     0.417000        1.0080           0
  154521 WT6  6917 TIP3 H2   HT     0.417000        1.0080           0
  154522 WT6  6918 TIP3 OH2  OT    -0.834000       15.9994           0
  154523 WT6  6918 TIP3 H1   HT     0.417000        1.0080           0
  154524 WT6  6918 TIP3 H2   HT     0.417000        1.0080           0
  154525 WT6  6919 TIP3 OH2  OT    -0.834000       15.9994           0
  154526 WT6  6919 TIP3 H1   HT     0.417000        1.0080           0
  154527 WT6  6919 TIP3 H2   HT     0.417000        1.0080           0
  154528 WT6  6920 TIP3 OH2  OT    -0.834000       15.9994           0
  154529 WT6  6920 TIP3 H1   HT     0.417000        1.0080           0
  154530 WT6  6920 TIP3 H2   HT     0.417000        1.0080           0
  154531 WT6  6921 TIP3 OH2  OT    -0.834000       15.9994           0
  154532 WT6  6921 TIP3 H1   HT     0.417000        1.0080           0
  154533 WT6  6921 TIP3 H2   HT     0.417000        1.0080           0
  154534 WT6  6922 TIP3 OH2  OT    -0.834000       15.9994           0
  154535 WT6  6922 TIP3 H1   HT     0.417000        1.0080           0
  154536 WT6  6922 TIP3 H2   HT     0.417000        1.0080           0
  154537 WT6  6923 TIP3 OH2  OT    -0.834000       15.9994           0
  154538 WT6  6923 TIP3 H1   HT     0.417000        1.0080           0
  154539 WT6  6923 TIP3 H2   HT     0.417000        1.0080           0
  154540 WT6  6925 TIP3 OH2  OT    -0.834000       15.9994           0
  154541 WT6  6925 TIP3 H1   HT     0.417000        1.0080           0
  154542 WT6  6925 TIP3 H2   HT     0.417000        1.0080           0
  154543 WT6  6926 TIP3 OH2  OT    -0.834000       15.9994           0
  154544 WT6  6926 TIP3 H1   HT     0.417000        1.0080           0
  154545 WT6  6926 TIP3 H2   HT     0.417000        1.0080           0
  154546 WT6  6928 TIP3 OH2  OT    -0.834000       15.9994           0
  154547 WT6  6928 TIP3 H1   HT     0.417000        1.0080           0
  154548 WT6  6928 TIP3 H2   HT     0.417000        1.0080           0
  154549 WT6  6930 TIP3 OH2  OT    -0.834000       15.9994           0
  154550 WT6  6930 TIP3 H1   HT     0.417000        1.0080           0
  154551 WT6  6930 TIP3 H2   HT     0.417000        1.0080           0
  154552 WT6  6931 TIP3 OH2  OT    -0.834000       15.9994           0
  154553 WT6  6931 TIP3 H1   HT     0.417000        1.0080           0
  154554 WT6  6931 TIP3 H2   HT     0.417000        1.0080           0
  154555 WT6  6932 TIP3 OH2  OT    -0.834000       15.9994           0
  154556 WT6  6932 TIP3 H1   HT     0.417000        1.0080           0
  154557 WT6  6932 TIP3 H2   HT     0.417000        1.0080           0
  154558 WT6  6933 TIP3 OH2  OT    -0.834000       15.9994           0
  154559 WT6  6933 TIP3 H1   HT     0.417000        1.0080           0
  154560 WT6  6933 TIP3 H2   HT     0.417000        1.0080           0
  154561 WT6  6935 TIP3 OH2  OT    -0.834000       15.9994           0
  154562 WT6  6935 TIP3 H1   HT     0.417000        1.0080           0
  154563 WT6  6935 TIP3 H2   HT     0.417000        1.0080           0
  154564 WT6  6936 TIP3 OH2  OT    -0.834000       15.9994           0
  154565 WT6  6936 TIP3 H1   HT     0.417000        1.0080           0
  154566 WT6  6936 TIP3 H2   HT     0.417000        1.0080           0
  154567 WT6  6937 TIP3 OH2  OT    -0.834000       15.9994           0
  154568 WT6  6937 TIP3 H1   HT     0.417000        1.0080           0
  154569 WT6  6937 TIP3 H2   HT     0.417000        1.0080           0
  154570 WT6  6938 TIP3 OH2  OT    -0.834000       15.9994           0
  154571 WT6  6938 TIP3 H1   HT     0.417000        1.0080           0
  154572 WT6  6938 TIP3 H2   HT     0.417000        1.0080           0
  154573 WT6  6939 TIP3 OH2  OT    -0.834000       15.9994           0
  154574 WT6  6939 TIP3 H1   HT     0.417000        1.0080           0
  154575 WT6  6939 TIP3 H2   HT     0.417000        1.0080           0
  154576 WT6  6940 TIP3 OH2  OT    -0.834000       15.9994           0
  154577 WT6  6940 TIP3 H1   HT     0.417000        1.0080           0
  154578 WT6  6940 TIP3 H2   HT     0.417000        1.0080           0
  154579 WT6  6941 TIP3 OH2  OT    -0.834000       15.9994           0
  154580 WT6  6941 TIP3 H1   HT     0.417000        1.0080           0
  154581 WT6  6941 TIP3 H2   HT     0.417000        1.0080           0
  154582 WT6  6942 TIP3 OH2  OT    -0.834000       15.9994           0
  154583 WT6  6942 TIP3 H1   HT     0.417000        1.0080           0
  154584 WT6  6942 TIP3 H2   HT     0.417000        1.0080           0
  154585 WT6  6944 TIP3 OH2  OT    -0.834000       15.9994           0
  154586 WT6  6944 TIP3 H1   HT     0.417000        1.0080           0
  154587 WT6  6944 TIP3 H2   HT     0.417000        1.0080           0
  154588 WT6  6947 TIP3 OH2  OT    -0.834000       15.9994           0
  154589 WT6  6947 TIP3 H1   HT     0.417000        1.0080           0
  154590 WT6  6947 TIP3 H2   HT     0.417000        1.0080           0
  154591 WT6  6954 TIP3 OH2  OT    -0.834000       15.9994           0
  154592 WT6  6954 TIP3 H1   HT     0.417000        1.0080           0
  154593 WT6  6954 TIP3 H2   HT     0.417000        1.0080           0
  154594 WT6  6956 TIP3 OH2  OT    -0.834000       15.9994           0
  154595 WT6  6956 TIP3 H1   HT     0.417000        1.0080           0
  154596 WT6  6956 TIP3 H2   HT     0.417000        1.0080           0
  154597 WT6  6957 TIP3 OH2  OT    -0.834000       15.9994           0
  154598 WT6  6957 TIP3 H1   HT     0.417000        1.0080           0
  154599 WT6  6957 TIP3 H2   HT     0.417000        1.0080           0
  154600 WT6  6958 TIP3 OH2  OT    -0.834000       15.9994           0
  154601 WT6  6958 TIP3 H1   HT     0.417000        1.0080           0
  154602 WT6  6958 TIP3 H2   HT     0.417000        1.0080           0
  154603 WT6  6959 TIP3 OH2  OT    -0.834000       15.9994           0
  154604 WT6  6959 TIP3 H1   HT     0.417000        1.0080           0
  154605 WT6  6959 TIP3 H2   HT     0.417000        1.0080           0
  154606 WT6  6960 TIP3 OH2  OT    -0.834000       15.9994           0
  154607 WT6  6960 TIP3 H1   HT     0.417000        1.0080           0
  154608 WT6  6960 TIP3 H2   HT     0.417000        1.0080           0
  154609 WT6  6961 TIP3 OH2  OT    -0.834000       15.9994           0
  154610 WT6  6961 TIP3 H1   HT     0.417000        1.0080           0
  154611 WT6  6961 TIP3 H2   HT     0.417000        1.0080           0
  154612 WT6  6962 TIP3 OH2  OT    -0.834000       15.9994           0
  154613 WT6  6962 TIP3 H1   HT     0.417000        1.0080           0
  154614 WT6  6962 TIP3 H2   HT     0.417000        1.0080           0
  154615 WT6  6963 TIP3 OH2  OT    -0.834000       15.9994           0
  154616 WT6  6963 TIP3 H1   HT     0.417000        1.0080           0
  154617 WT6  6963 TIP3 H2   HT     0.417000        1.0080           0
  154618 WT6  6970 TIP3 OH2  OT    -0.834000       15.9994           0
  154619 WT6  6970 TIP3 H1   HT     0.417000        1.0080           0
  154620 WT6  6970 TIP3 H2   HT     0.417000        1.0080           0
  154621 WT6  6973 TIP3 OH2  OT    -0.834000       15.9994           0
  154622 WT6  6973 TIP3 H1   HT     0.417000        1.0080           0
  154623 WT6  6973 TIP3 H2   HT     0.417000        1.0080           0
  154624 WT6  6975 TIP3 OH2  OT    -0.834000       15.9994           0
  154625 WT6  6975 TIP3 H1   HT     0.417000        1.0080           0
  154626 WT6  6975 TIP3 H2   HT     0.417000        1.0080           0
  154627 WT6  6977 TIP3 OH2  OT    -0.834000       15.9994           0
  154628 WT6  6977 TIP3 H1   HT     0.417000        1.0080           0
  154629 WT6  6977 TIP3 H2   HT     0.417000        1.0080           0
  154630 WT6  6978 TIP3 OH2  OT    -0.834000       15.9994           0
  154631 WT6  6978 TIP3 H1   HT     0.417000        1.0080           0
  154632 WT6  6978 TIP3 H2   HT     0.417000        1.0080           0
  154633 WT6  6979 TIP3 OH2  OT    -0.834000       15.9994           0
  154634 WT6  6979 TIP3 H1   HT     0.417000        1.0080           0
  154635 WT6  6979 TIP3 H2   HT     0.417000        1.0080           0
  154636 WT6  6980 TIP3 OH2  OT    -0.834000       15.9994           0
  154637 WT6  6980 TIP3 H1   HT     0.417000        1.0080           0
  154638 WT6  6980 TIP3 H2   HT     0.417000        1.0080           0
  154639 WT6  6981 TIP3 OH2  OT    -0.834000       15.9994           0
  154640 WT6  6981 TIP3 H1   HT     0.417000        1.0080           0
  154641 WT6  6981 TIP3 H2   HT     0.417000        1.0080           0
  154642 WT6  6982 TIP3 OH2  OT    -0.834000       15.9994           0
  154643 WT6  6982 TIP3 H1   HT     0.417000        1.0080           0
  154644 WT6  6982 TIP3 H2   HT     0.417000        1.0080           0
  154645 WT6  6983 TIP3 OH2  OT    -0.834000       15.9994           0
  154646 WT6  6983 TIP3 H1   HT     0.417000        1.0080           0
  154647 WT6  6983 TIP3 H2   HT     0.417000        1.0080           0
  154648 WT6  6984 TIP3 OH2  OT    -0.834000       15.9994           0
  154649 WT6  6984 TIP3 H1   HT     0.417000        1.0080           0
  154650 WT6  6984 TIP3 H2   HT     0.417000        1.0080           0
  154651 WT6  6985 TIP3 OH2  OT    -0.834000       15.9994           0
  154652 WT6  6985 TIP3 H1   HT     0.417000        1.0080           0
  154653 WT6  6985 TIP3 H2   HT     0.417000        1.0080           0
  154654 WT6  6986 TIP3 OH2  OT    -0.834000       15.9994           0
  154655 WT6  6986 TIP3 H1   HT     0.417000        1.0080           0
  154656 WT6  6986 TIP3 H2   HT     0.417000        1.0080           0
  154657 WT6  6991 TIP3 OH2  OT    -0.834000       15.9994           0
  154658 WT6  6991 TIP3 H1   HT     0.417000        1.0080           0
  154659 WT6  6991 TIP3 H2   HT     0.417000        1.0080           0
  154660 WT6  6993 TIP3 OH2  OT    -0.834000       15.9994           0
  154661 WT6  6993 TIP3 H1   HT     0.417000        1.0080           0
  154662 WT6  6993 TIP3 H2   HT     0.417000        1.0080           0
  154663 WT6  6995 TIP3 OH2  OT    -0.834000       15.9994           0
  154664 WT6  6995 TIP3 H1   HT     0.417000        1.0080           0
  154665 WT6  6995 TIP3 H2   HT     0.417000        1.0080           0
  154666 WT6  6996 TIP3 OH2  OT    -0.834000       15.9994           0
  154667 WT6  6996 TIP3 H1   HT     0.417000        1.0080           0
  154668 WT6  6996 TIP3 H2   HT     0.417000        1.0080           0
  154669 WT6  6997 TIP3 OH2  OT    -0.834000       15.9994           0
  154670 WT6  6997 TIP3 H1   HT     0.417000        1.0080           0
  154671 WT6  6997 TIP3 H2   HT     0.417000        1.0080           0
  154672 WT6  6998 TIP3 OH2  OT    -0.834000       15.9994           0
  154673 WT6  6998 TIP3 H1   HT     0.417000        1.0080           0
  154674 WT6  6998 TIP3 H2   HT     0.417000        1.0080           0
  154675 WT6  6999 TIP3 OH2  OT    -0.834000       15.9994           0
  154676 WT6  6999 TIP3 H1   HT     0.417000        1.0080           0
  154677 WT6  6999 TIP3 H2   HT     0.417000        1.0080           0
  154678 WT6  7000 TIP3 OH2  OT    -0.834000       15.9994           0
  154679 WT6  7000 TIP3 H1   HT     0.417000        1.0080           0
  154680 WT6  7000 TIP3 H2   HT     0.417000        1.0080           0
  154681 WT6  7001 TIP3 OH2  OT    -0.834000       15.9994           0
  154682 WT6  7001 TIP3 H1   HT     0.417000        1.0080           0
  154683 WT6  7001 TIP3 H2   HT     0.417000        1.0080           0
  154684 WT6  7002 TIP3 OH2  OT    -0.834000       15.9994           0
  154685 WT6  7002 TIP3 H1   HT     0.417000        1.0080           0
  154686 WT6  7002 TIP3 H2   HT     0.417000        1.0080           0
  154687 WT6  7004 TIP3 OH2  OT    -0.834000       15.9994           0
  154688 WT6  7004 TIP3 H1   HT     0.417000        1.0080           0
  154689 WT6  7004 TIP3 H2   HT     0.417000        1.0080           0
  154690 WT6  7005 TIP3 OH2  OT    -0.834000       15.9994           0
  154691 WT6  7005 TIP3 H1   HT     0.417000        1.0080           0
  154692 WT6  7005 TIP3 H2   HT     0.417000        1.0080           0
  154693 WT6  7006 TIP3 OH2  OT    -0.834000       15.9994           0
  154694 WT6  7006 TIP3 H1   HT     0.417000        1.0080           0
  154695 WT6  7006 TIP3 H2   HT     0.417000        1.0080           0
  154696 WT6  7007 TIP3 OH2  OT    -0.834000       15.9994           0
  154697 WT6  7007 TIP3 H1   HT     0.417000        1.0080           0
  154698 WT6  7007 TIP3 H2   HT     0.417000        1.0080           0
  154699 WT6  7009 TIP3 OH2  OT    -0.834000       15.9994           0
  154700 WT6  7009 TIP3 H1   HT     0.417000        1.0080           0
  154701 WT6  7009 TIP3 H2   HT     0.417000        1.0080           0
  154702 WT6  7011 TIP3 OH2  OT    -0.834000       15.9994           0
  154703 WT6  7011 TIP3 H1   HT     0.417000        1.0080           0
  154704 WT6  7011 TIP3 H2   HT     0.417000        1.0080           0
  154705 WT6  7014 TIP3 OH2  OT    -0.834000       15.9994           0
  154706 WT6  7014 TIP3 H1   HT     0.417000        1.0080           0
  154707 WT6  7014 TIP3 H2   HT     0.417000        1.0080           0
  154708 WT6  7015 TIP3 OH2  OT    -0.834000       15.9994           0
  154709 WT6  7015 TIP3 H1   HT     0.417000        1.0080           0
  154710 WT6  7015 TIP3 H2   HT     0.417000        1.0080           0
  154711 WT6  7017 TIP3 OH2  OT    -0.834000       15.9994           0
  154712 WT6  7017 TIP3 H1   HT     0.417000        1.0080           0
  154713 WT6  7017 TIP3 H2   HT     0.417000        1.0080           0
  154714 WT6  7018 TIP3 OH2  OT    -0.834000       15.9994           0
  154715 WT6  7018 TIP3 H1   HT     0.417000        1.0080           0
  154716 WT6  7018 TIP3 H2   HT     0.417000        1.0080           0
  154717 WT6  7019 TIP3 OH2  OT    -0.834000       15.9994           0
  154718 WT6  7019 TIP3 H1   HT     0.417000        1.0080           0
  154719 WT6  7019 TIP3 H2   HT     0.417000        1.0080           0
  154720 WT6  7020 TIP3 OH2  OT    -0.834000       15.9994           0
  154721 WT6  7020 TIP3 H1   HT     0.417000        1.0080           0
  154722 WT6  7020 TIP3 H2   HT     0.417000        1.0080           0
  154723 WT6  7021 TIP3 OH2  OT    -0.834000       15.9994           0
  154724 WT6  7021 TIP3 H1   HT     0.417000        1.0080           0
  154725 WT6  7021 TIP3 H2   HT     0.417000        1.0080           0
  154726 WT6  7022 TIP3 OH2  OT    -0.834000       15.9994           0
  154727 WT6  7022 TIP3 H1   HT     0.417000        1.0080           0
  154728 WT6  7022 TIP3 H2   HT     0.417000        1.0080           0
  154729 WT6  7023 TIP3 OH2  OT    -0.834000       15.9994           0
  154730 WT6  7023 TIP3 H1   HT     0.417000        1.0080           0
  154731 WT6  7023 TIP3 H2   HT     0.417000        1.0080           0
  154732 WT6  7024 TIP3 OH2  OT    -0.834000       15.9994           0
  154733 WT6  7024 TIP3 H1   HT     0.417000        1.0080           0
  154734 WT6  7024 TIP3 H2   HT     0.417000        1.0080           0
  154735 WT6  7025 TIP3 OH2  OT    -0.834000       15.9994           0
  154736 WT6  7025 TIP3 H1   HT     0.417000        1.0080           0
  154737 WT6  7025 TIP3 H2   HT     0.417000        1.0080           0
  154738 WT6  7027 TIP3 OH2  OT    -0.834000       15.9994           0
  154739 WT6  7027 TIP3 H1   HT     0.417000        1.0080           0
  154740 WT6  7027 TIP3 H2   HT     0.417000        1.0080           0
  154741 WT6  7028 TIP3 OH2  OT    -0.834000       15.9994           0
  154742 WT6  7028 TIP3 H1   HT     0.417000        1.0080           0
  154743 WT6  7028 TIP3 H2   HT     0.417000        1.0080           0
  154744 WT6  7029 TIP3 OH2  OT    -0.834000       15.9994           0
  154745 WT6  7029 TIP3 H1   HT     0.417000        1.0080           0
  154746 WT6  7029 TIP3 H2   HT     0.417000        1.0080           0
  154747 WT6  7035 TIP3 OH2  OT    -0.834000       15.9994           0
  154748 WT6  7035 TIP3 H1   HT     0.417000        1.0080           0
  154749 WT6  7035 TIP3 H2   HT     0.417000        1.0080           0
  154750 WT6  7038 TIP3 OH2  OT    -0.834000       15.9994           0
  154751 WT6  7038 TIP3 H1   HT     0.417000        1.0080           0
  154752 WT6  7038 TIP3 H2   HT     0.417000        1.0080           0
  154753 WT6  7039 TIP3 OH2  OT    -0.834000       15.9994           0
  154754 WT6  7039 TIP3 H1   HT     0.417000        1.0080           0
  154755 WT6  7039 TIP3 H2   HT     0.417000        1.0080           0
  154756 WT6  7042 TIP3 OH2  OT    -0.834000       15.9994           0
  154757 WT6  7042 TIP3 H1   HT     0.417000        1.0080           0
  154758 WT6  7042 TIP3 H2   HT     0.417000        1.0080           0
  154759 WT6  7043 TIP3 OH2  OT    -0.834000       15.9994           0
  154760 WT6  7043 TIP3 H1   HT     0.417000        1.0080           0
  154761 WT6  7043 TIP3 H2   HT     0.417000        1.0080           0
  154762 WT6  7044 TIP3 OH2  OT    -0.834000       15.9994           0
  154763 WT6  7044 TIP3 H1   HT     0.417000        1.0080           0
  154764 WT6  7044 TIP3 H2   HT     0.417000        1.0080           0
  154765 WT6  7045 TIP3 OH2  OT    -0.834000       15.9994           0
  154766 WT6  7045 TIP3 H1   HT     0.417000        1.0080           0
  154767 WT6  7045 TIP3 H2   HT     0.417000        1.0080           0
  154768 WT6  7050 TIP3 OH2  OT    -0.834000       15.9994           0
  154769 WT6  7050 TIP3 H1   HT     0.417000        1.0080           0
  154770 WT6  7050 TIP3 H2   HT     0.417000        1.0080           0
  154771 WT6  7052 TIP3 OH2  OT    -0.834000       15.9994           0
  154772 WT6  7052 TIP3 H1   HT     0.417000        1.0080           0
  154773 WT6  7052 TIP3 H2   HT     0.417000        1.0080           0
  154774 WT6  7059 TIP3 OH2  OT    -0.834000       15.9994           0
  154775 WT6  7059 TIP3 H1   HT     0.417000        1.0080           0
  154776 WT6  7059 TIP3 H2   HT     0.417000        1.0080           0
  154777 WT6  7061 TIP3 OH2  OT    -0.834000       15.9994           0
  154778 WT6  7061 TIP3 H1   HT     0.417000        1.0080           0
  154779 WT6  7061 TIP3 H2   HT     0.417000        1.0080           0
  154780 WT6  7062 TIP3 OH2  OT    -0.834000       15.9994           0
  154781 WT6  7062 TIP3 H1   HT     0.417000        1.0080           0
  154782 WT6  7062 TIP3 H2   HT     0.417000        1.0080           0
  154783 WT6  7063 TIP3 OH2  OT    -0.834000       15.9994           0
  154784 WT6  7063 TIP3 H1   HT     0.417000        1.0080           0
  154785 WT6  7063 TIP3 H2   HT     0.417000        1.0080           0
  154786 WT6  7064 TIP3 OH2  OT    -0.834000       15.9994           0
  154787 WT6  7064 TIP3 H1   HT     0.417000        1.0080           0
  154788 WT6  7064 TIP3 H2   HT     0.417000        1.0080           0
  154789 WT6  7065 TIP3 OH2  OT    -0.834000       15.9994           0
  154790 WT6  7065 TIP3 H1   HT     0.417000        1.0080           0
  154791 WT6  7065 TIP3 H2   HT     0.417000        1.0080           0
  154792 WT6  7066 TIP3 OH2  OT    -0.834000       15.9994           0
  154793 WT6  7066 TIP3 H1   HT     0.417000        1.0080           0
  154794 WT6  7066 TIP3 H2   HT     0.417000        1.0080           0
  154795 WT6  7067 TIP3 OH2  OT    -0.834000       15.9994           0
  154796 WT6  7067 TIP3 H1   HT     0.417000        1.0080           0
  154797 WT6  7067 TIP3 H2   HT     0.417000        1.0080           0
  154798 WT6  7068 TIP3 OH2  OT    -0.834000       15.9994           0
  154799 WT6  7068 TIP3 H1   HT     0.417000        1.0080           0
  154800 WT6  7068 TIP3 H2   HT     0.417000        1.0080           0
  154801 WT6  7073 TIP3 OH2  OT    -0.834000       15.9994           0
  154802 WT6  7073 TIP3 H1   HT     0.417000        1.0080           0
  154803 WT6  7073 TIP3 H2   HT     0.417000        1.0080           0
  154804 WT6  7076 TIP3 OH2  OT    -0.834000       15.9994           0
  154805 WT6  7076 TIP3 H1   HT     0.417000        1.0080           0
  154806 WT6  7076 TIP3 H2   HT     0.417000        1.0080           0
  154807 WT6  7078 TIP3 OH2  OT    -0.834000       15.9994           0
  154808 WT6  7078 TIP3 H1   HT     0.417000        1.0080           0
  154809 WT6  7078 TIP3 H2   HT     0.417000        1.0080           0
  154810 WT6  7083 TIP3 OH2  OT    -0.834000       15.9994           0
  154811 WT6  7083 TIP3 H1   HT     0.417000        1.0080           0
  154812 WT6  7083 TIP3 H2   HT     0.417000        1.0080           0
  154813 WT6  7084 TIP3 OH2  OT    -0.834000       15.9994           0
  154814 WT6  7084 TIP3 H1   HT     0.417000        1.0080           0
  154815 WT6  7084 TIP3 H2   HT     0.417000        1.0080           0
  154816 WT6  7085 TIP3 OH2  OT    -0.834000       15.9994           0
  154817 WT6  7085 TIP3 H1   HT     0.417000        1.0080           0
  154818 WT6  7085 TIP3 H2   HT     0.417000        1.0080           0
  154819 WT6  7086 TIP3 OH2  OT    -0.834000       15.9994           0
  154820 WT6  7086 TIP3 H1   HT     0.417000        1.0080           0
  154821 WT6  7086 TIP3 H2   HT     0.417000        1.0080           0
  154822 WT6  7087 TIP3 OH2  OT    -0.834000       15.9994           0
  154823 WT6  7087 TIP3 H1   HT     0.417000        1.0080           0
  154824 WT6  7087 TIP3 H2   HT     0.417000        1.0080           0
  154825 WT6  7089 TIP3 OH2  OT    -0.834000       15.9994           0
  154826 WT6  7089 TIP3 H1   HT     0.417000        1.0080           0
  154827 WT6  7089 TIP3 H2   HT     0.417000        1.0080           0
  154828 WT6  7093 TIP3 OH2  OT    -0.834000       15.9994           0
  154829 WT6  7093 TIP3 H1   HT     0.417000        1.0080           0
  154830 WT6  7093 TIP3 H2   HT     0.417000        1.0080           0
  154831 WT6  7099 TIP3 OH2  OT    -0.834000       15.9994           0
  154832 WT6  7099 TIP3 H1   HT     0.417000        1.0080           0
  154833 WT6  7099 TIP3 H2   HT     0.417000        1.0080           0
  154834 WT6  7100 TIP3 OH2  OT    -0.834000       15.9994           0
  154835 WT6  7100 TIP3 H1   HT     0.417000        1.0080           0
  154836 WT6  7100 TIP3 H2   HT     0.417000        1.0080           0
  154837 WT6  7103 TIP3 OH2  OT    -0.834000       15.9994           0
  154838 WT6  7103 TIP3 H1   HT     0.417000        1.0080           0
  154839 WT6  7103 TIP3 H2   HT     0.417000        1.0080           0
  154840 WT6  7105 TIP3 OH2  OT    -0.834000       15.9994           0
  154841 WT6  7105 TIP3 H1   HT     0.417000        1.0080           0
  154842 WT6  7105 TIP3 H2   HT     0.417000        1.0080           0
  154843 WT6  7106 TIP3 OH2  OT    -0.834000       15.9994           0
  154844 WT6  7106 TIP3 H1   HT     0.417000        1.0080           0
  154845 WT6  7106 TIP3 H2   HT     0.417000        1.0080           0
  154846 WT6  7107 TIP3 OH2  OT    -0.834000       15.9994           0
  154847 WT6  7107 TIP3 H1   HT     0.417000        1.0080           0
  154848 WT6  7107 TIP3 H2   HT     0.417000        1.0080           0
  154849 WT6  7108 TIP3 OH2  OT    -0.834000       15.9994           0
  154850 WT6  7108 TIP3 H1   HT     0.417000        1.0080           0
  154851 WT6  7108 TIP3 H2   HT     0.417000        1.0080           0
  154852 WT6  7109 TIP3 OH2  OT    -0.834000       15.9994           0
  154853 WT6  7109 TIP3 H1   HT     0.417000        1.0080           0
  154854 WT6  7109 TIP3 H2   HT     0.417000        1.0080           0
  154855 WT6  7110 TIP3 OH2  OT    -0.834000       15.9994           0
  154856 WT6  7110 TIP3 H1   HT     0.417000        1.0080           0
  154857 WT6  7110 TIP3 H2   HT     0.417000        1.0080           0
  154858 WT6  7111 TIP3 OH2  OT    -0.834000       15.9994           0
  154859 WT6  7111 TIP3 H1   HT     0.417000        1.0080           0
  154860 WT6  7111 TIP3 H2   HT     0.417000        1.0080           0
  154861 WT6  7112 TIP3 OH2  OT    -0.834000       15.9994           0
  154862 WT6  7112 TIP3 H1   HT     0.417000        1.0080           0
  154863 WT6  7112 TIP3 H2   HT     0.417000        1.0080           0
  154864 WT6  7120 TIP3 OH2  OT    -0.834000       15.9994           0
  154865 WT6  7120 TIP3 H1   HT     0.417000        1.0080           0
  154866 WT6  7120 TIP3 H2   HT     0.417000        1.0080           0
  154867 WT6  7124 TIP3 OH2  OT    -0.834000       15.9994           0
  154868 WT6  7124 TIP3 H1   HT     0.417000        1.0080           0
  154869 WT6  7124 TIP3 H2   HT     0.417000        1.0080           0
  154870 WT6  7126 TIP3 OH2  OT    -0.834000       15.9994           0
  154871 WT6  7126 TIP3 H1   HT     0.417000        1.0080           0
  154872 WT6  7126 TIP3 H2   HT     0.417000        1.0080           0
  154873 WT6  7127 TIP3 OH2  OT    -0.834000       15.9994           0
  154874 WT6  7127 TIP3 H1   HT     0.417000        1.0080           0
  154875 WT6  7127 TIP3 H2   HT     0.417000        1.0080           0
  154876 WT6  7128 TIP3 OH2  OT    -0.834000       15.9994           0
  154877 WT6  7128 TIP3 H1   HT     0.417000        1.0080           0
  154878 WT6  7128 TIP3 H2   HT     0.417000        1.0080           0
  154879 WT6  7130 TIP3 OH2  OT    -0.834000       15.9994           0
  154880 WT6  7130 TIP3 H1   HT     0.417000        1.0080           0
  154881 WT6  7130 TIP3 H2   HT     0.417000        1.0080           0
  154882 WT6  7132 TIP3 OH2  OT    -0.834000       15.9994           0
  154883 WT6  7132 TIP3 H1   HT     0.417000        1.0080           0
  154884 WT6  7132 TIP3 H2   HT     0.417000        1.0080           0
```
