## Supporting Information: Data and Software Sharing for "Role of graphene oxide in inhibiting the interactions between nucleoside diphosphate kinases -B and -C": NDPK-BC+GO_ionized.psf (part 12 of 42)

```
  154885 WT6  7133 TIP3 OH2  OT    -0.834000       15.9994           0
  154886 WT6  7133 TIP3 H1   HT     0.417000        1.0080           0
  154887 WT6  7133 TIP3 H2   HT     0.417000        1.0080           0
  154888 WT6  7141 TIP3 OH2  OT    -0.834000       15.9994           0
  154889 WT6  7141 TIP3 H1   HT     0.417000        1.0080           0
  154890 WT6  7141 TIP3 H2   HT     0.417000        1.0080           0
  154891 WT6  7142 TIP3 OH2  OT    -0.834000       15.9994           0
  154892 WT6  7142 TIP3 H1   HT     0.417000        1.0080           0
  154893 WT6  7142 TIP3 H2   HT     0.417000        1.0080           0
  154894 WT6  7143 TIP3 OH2  OT    -0.834000       15.9994           0
  154895 WT6  7143 TIP3 H1   HT     0.417000        1.0080           0
  154896 WT6  7143 TIP3 H2   HT     0.417000        1.0080           0
  154897 WT6  7145 TIP3 OH2  OT    -0.834000       15.9994           0
  154898 WT6  7145 TIP3 H1   HT     0.417000        1.0080           0
  154899 WT6  7145 TIP3 H2   HT     0.417000        1.0080           0
  154900 WT6  7146 TIP3 OH2  OT    -0.834000       15.9994           0
  154901 WT6  7146 TIP3 H1   HT     0.417000        1.0080           0
  154902 WT6  7146 TIP3 H2   HT     0.417000        1.0080           0
  154903 WT6  7147 TIP3 OH2  OT    -0.834000       15.9994           0
  154904 WT6  7147 TIP3 H1   HT     0.417000        1.0080           0
  154905 WT6  7147 TIP3 H2   HT     0.417000        1.0080           0
  154906 WT6  7149 TIP3 OH2  OT    -0.834000       15.9994           0
  154907 WT6  7149 TIP3 H1   HT     0.417000        1.0080           0
  154908 WT6  7149 TIP3 H2   HT     0.417000        1.0080           0
  154909 WT6  7150 TIP3 OH2  OT    -0.834000       15.9994           0
  154910 WT6  7150 TIP3 H1   HT     0.417000        1.0080           0
  154911 WT6  7150 TIP3 H2   HT     0.417000        1.0080           0
  154912 WT6  7151 TIP3 OH2  OT    -0.834000       15.9994           0
  154913 WT6  7151 TIP3 H1   HT     0.417000        1.0080           0
  154914 WT6  7151 TIP3 H2   HT     0.417000        1.0080           0
  154915 WT6  7152 TIP3 OH2  OT    -0.834000       15.9994           0
  154916 WT6  7152 TIP3 H1   HT     0.417000        1.0080           0
  154917 WT6  7152 TIP3 H2   HT     0.417000        1.0080           0
  154918 WT6  7153 TIP3 OH2  OT    -0.834000       15.9994           0
  154919 WT6  7153 TIP3 H1   HT     0.417000        1.0080           0
  154920 WT6  7153 TIP3 H2   HT     0.417000        1.0080           0
  154921 WT6  7154 TIP3 OH2  OT    -0.834000       15.9994           0
  154922 WT6  7154 TIP3 H1   HT     0.417000        1.0080           0
  154923 WT6  7154 TIP3 H2   HT     0.417000        1.0080           0
  154924 WT6  7161 TIP3 OH2  OT    -0.834000       15.9994           0
  154925 WT6  7161 TIP3 H1   HT     0.417000        1.0080           0
  154926 WT6  7161 TIP3 H2   HT     0.417000        1.0080           0
  154927 WT6  7167 TIP3 OH2  OT    -0.834000       15.9994           0
  154928 WT6  7167 TIP3 H1   HT     0.417000        1.0080           0
  154929 WT6  7167 TIP3 H2   HT     0.417000        1.0080           0
  154930 WT6  7168 TIP3 OH2  OT    -0.834000       15.9994           0
  154931 WT6  7168 TIP3 H1   HT     0.417000        1.0080           0
  154932 WT6  7168 TIP3 H2   HT     0.417000        1.0080           0
  154933 WT6  7169 TIP3 OH2  OT    -0.834000       15.9994           0
  154934 WT6  7169 TIP3 H1   HT     0.417000        1.0080           0
  154935 WT6  7169 TIP3 H2   HT     0.417000        1.0080           0
  154936 WT6  7170 TIP3 OH2  OT    -0.834000       15.9994           0
  154937 WT6  7170 TIP3 H1   HT     0.417000        1.0080           0
  154938 WT6  7170 TIP3 H2   HT     0.417000        1.0080           0
  154939 WT6  7171 TIP3 OH2  OT    -0.834000       15.9994           0
  154940 WT6  7171 TIP3 H1   HT     0.417000        1.0080           0
  154941 WT6  7171 TIP3 H2   HT     0.417000        1.0080           0
  154942 WT6  7172 TIP3 OH2  OT    -0.834000       15.9994           0
  154943 WT6  7172 TIP3 H1   HT     0.417000        1.0080           0
  154944 WT6  7172 TIP3 H2   HT     0.417000        1.0080           0
  154945 WT6  7173 TIP3 OH2  OT    -0.834000       15.9994           0
  154946 WT6  7173 TIP3 H1   HT     0.417000        1.0080           0
  154947 WT6  7173 TIP3 H2   HT     0.417000        1.0080           0
  154948 WT6  7174 TIP3 OH2  OT    -0.834000       15.9994           0
  154949 WT6  7174 TIP3 H1   HT     0.417000        1.0080           0
  154950 WT6  7174 TIP3 H2   HT     0.417000        1.0080           0
  154951 WT6  7175 TIP3 OH2  OT    -0.834000       15.9994           0
  154952 WT6  7175 TIP3 H1   HT     0.417000        1.0080           0
  154953 WT6  7175 TIP3 H2   HT     0.417000        1.0080           0
  154954 WT6  7176 TIP3 OH2  OT    -0.834000       15.9994           0
  154955 WT6  7176 TIP3 H1   HT     0.417000        1.0080           0
  154956 WT6  7176 TIP3 H2   HT     0.417000        1.0080           0
  154957 WT6  7178 TIP3 OH2  OT    -0.834000       15.9994           0
  154958 WT6  7178 TIP3 H1   HT     0.417000        1.0080           0
  154959 WT6  7178 TIP3 H2   HT     0.417000        1.0080           0
  154960 WT6  7179 TIP3 OH2  OT    -0.834000       15.9994           0
  154961 WT6  7179 TIP3 H1   HT     0.417000        1.0080           0
  154962 WT6  7179 TIP3 H2   HT     0.417000        1.0080           0
  154963 WT6  7181 TIP3 OH2  OT    -0.834000       15.9994           0
  154964 WT6  7181 TIP3 H1   HT     0.417000        1.0080           0
  154965 WT6  7181 TIP3 H2   HT     0.417000        1.0080           0
  154966 WT6  7183 TIP3 OH2  OT    -0.834000       15.9994           0
  154967 WT6  7183 TIP3 H1   HT     0.417000        1.0080           0
  154968 WT6  7183 TIP3 H2   HT     0.417000        1.0080           0
  154969 WT6  7185 TIP3 OH2  OT    -0.834000       15.9994           0
  154970 WT6  7185 TIP3 H1   HT     0.417000        1.0080           0
  154971 WT6  7185 TIP3 H2   HT     0.417000        1.0080           0
  154972 WT6  7186 TIP3 OH2  OT    -0.834000       15.9994           0
  154973 WT6  7186 TIP3 H1   HT     0.417000        1.0080           0
  154974 WT6  7186 TIP3 H2   HT     0.417000        1.0080           0
  154975 WT6  7188 TIP3 OH2  OT    -0.834000       15.9994           0
  154976 WT6  7188 TIP3 H1   HT     0.417000        1.0080           0
  154977 WT6  7188 TIP3 H2   HT     0.417000        1.0080           0
  154978 WT6  7189 TIP3 OH2  OT    -0.834000       15.9994           0
  154979 WT6  7189 TIP3 H1   HT     0.417000        1.0080           0
  154980 WT6  7189 TIP3 H2   HT     0.417000        1.0080           0
  154981 WT6  7191 TIP3 OH2  OT    -0.834000       15.9994           0
  154982 WT6  7191 TIP3 H1   HT     0.417000        1.0080           0
  154983 WT6  7191 TIP3 H2   HT     0.417000        1.0080           0
  154984 WT6  7192 TIP3 OH2  OT    -0.834000       15.9994           0
  154985 WT6  7192 TIP3 H1   HT     0.417000        1.0080           0
  154986 WT6  7192 TIP3 H2   HT     0.417000        1.0080           0
  154987 WT6  7193 TIP3 OH2  OT    -0.834000       15.9994           0
  154988 WT6  7193 TIP3 H1   HT     0.417000        1.0080           0
  154989 WT6  7193 TIP3 H2   HT     0.417000        1.0080           0
  154990 WT6  7194 TIP3 OH2  OT    -0.834000       15.9994           0
  154991 WT6  7194 TIP3 H1   HT     0.417000        1.0080           0
  154992 WT6  7194 TIP3 H2   HT     0.417000        1.0080           0
  154993 WT6  7195 TIP3 OH2  OT    -0.834000       15.9994           0
  154994 WT6  7195 TIP3 H1   HT     0.417000        1.0080           0
  154995 WT6  7195 TIP3 H2   HT     0.417000        1.0080           0
  154996 WT6  7196 TIP3 OH2  OT    -0.834000       15.9994           0
  154997 WT6  7196 TIP3 H1   HT     0.417000        1.0080           0
  154998 WT6  7196 TIP3 H2   HT     0.417000        1.0080           0
  154999 WT6  7197 TIP3 OH2  OT    -0.834000       15.9994           0
  155000 WT6  7197 TIP3 H1   HT     0.417000        1.0080           0
  155001 WT6  7197 TIP3 H2   HT     0.417000        1.0080           0
  155002 WT6  7198 TIP3 OH2  OT    -0.834000       15.9994           0
  155003 WT6  7198 TIP3 H1   HT     0.417000        1.0080           0
  155004 WT6  7198 TIP3 H2   HT     0.417000        1.0080           0
  155005 WT6  7200 TIP3 OH2  OT    -0.834000       15.9994           0
  155006 WT6  7200 TIP3 H1   HT     0.417000        1.0080           0
  155007 WT6  7200 TIP3 H2   HT     0.417000        1.0080           0
  155008 WT6  7201 TIP3 OH2  OT    -0.834000       15.9994           0
  155009 WT6  7201 TIP3 H1   HT     0.417000        1.0080           0
  155010 WT6  7201 TIP3 H2   HT     0.417000        1.0080           0
  155011 WT6  7203 TIP3 OH2  OT    -0.834000       15.9994           0
  155012 WT6  7203 TIP3 H1   HT     0.417000        1.0080           0
  155013 WT6  7203 TIP3 H2   HT     0.417000        1.0080           0
  155014 WT6  7204 TIP3 OH2  OT    -0.834000       15.9994           0
  155015 WT6  7204 TIP3 H1   HT     0.417000        1.0080           0
  155016 WT6  7204 TIP3 H2   HT     0.417000        1.0080           0
  155017 WT6  7206 TIP3 OH2  OT    -0.834000       15.9994           0
  155018 WT6  7206 TIP3 H1   HT     0.417000        1.0080           0
  155019 WT6  7206 TIP3 H2   HT     0.417000        1.0080           0
  155020 WT6  7207 TIP3 OH2  OT    -0.834000       15.9994           0
  155021 WT6  7207 TIP3 H1   HT     0.417000        1.0080           0
  155022 WT6  7207 TIP3 H2   HT     0.417000        1.0080           0
  155023 WT6  7208 TIP3 OH2  OT    -0.834000       15.9994           0
  155024 WT6  7208 TIP3 H1   HT     0.417000        1.0080           0
  155025 WT6  7208 TIP3 H2   HT     0.417000        1.0080           0
  155026 WT6  7209 TIP3 OH2  OT    -0.834000       15.9994           0
  155027 WT6  7209 TIP3 H1   HT     0.417000        1.0080           0
  155028 WT6  7209 TIP3 H2   HT     0.417000        1.0080           0
  155029 WT6  7210 TIP3 OH2  OT    -0.834000       15.9994           0
  155030 WT6  7210 TIP3 H1   HT     0.417000        1.0080           0
  155031 WT6  7210 TIP3 H2   HT     0.417000        1.0080           0
  155032 WT6  7211 TIP3 OH2  OT    -0.834000       15.9994           0
  155033 WT6  7211 TIP3 H1   HT     0.417000        1.0080           0
  155034 WT6  7211 TIP3 H2   HT     0.417000        1.0080           0
  155035 WT6  7212 TIP3 OH2  OT    -0.834000       15.9994           0
  155036 WT6  7212 TIP3 H1   HT     0.417000        1.0080           0
  155037 WT6  7212 TIP3 H2   HT     0.417000        1.0080           0
  155038 WT6  7215 TIP3 OH2  OT    -0.834000       15.9994           0
  155039 WT6  7215 TIP3 H1   HT     0.417000        1.0080           0
  155040 WT6  7215 TIP3 H2   HT     0.417000        1.0080           0
  155041 WT6  7216 TIP3 OH2  OT    -0.834000       15.9994           0
  155042 WT6  7216 TIP3 H1   HT     0.417000        1.0080           0
  155043 WT6  7216 TIP3 H2   HT     0.417000        1.0080           0
  155044 WT6  7218 TIP3 OH2  OT    -0.834000       15.9994           0
  155045 WT6  7218 TIP3 H1   HT     0.417000        1.0080           0
  155046 WT6  7218 TIP3 H2   HT     0.417000        1.0080           0
  155047 WT6  7222 TIP3 OH2  OT    -0.834000       15.9994           0
  155048 WT6  7222 TIP3 H1   HT     0.417000        1.0080           0
  155049 WT6  7222 TIP3 H2   HT     0.417000        1.0080           0
  155050 WT6  7226 TIP3 OH2  OT    -0.834000       15.9994           0
  155051 WT6  7226 TIP3 H1   HT     0.417000        1.0080           0
  155052 WT6  7226 TIP3 H2   HT     0.417000        1.0080           0
  155053 WT6  7228 TIP3 OH2  OT    -0.834000       15.9994           0
  155054 WT6  7228 TIP3 H1   HT     0.417000        1.0080           0
  155055 WT6  7228 TIP3 H2   HT     0.417000        1.0080           0
  155056 WT6  7229 TIP3 OH2  OT    -0.834000       15.9994           0
  155057 WT6  7229 TIP3 H1   HT     0.417000        1.0080           0
  155058 WT6  7229 TIP3 H2   HT     0.417000        1.0080           0
  155059 WT6  7230 TIP3 OH2  OT    -0.834000       15.9994           0
  155060 WT6  7230 TIP3 H1   HT     0.417000        1.0080           0
  155061 WT6  7230 TIP3 H2   HT     0.417000        1.0080           0
  155062 WT6  7231 TIP3 OH2  OT    -0.834000       15.9994           0
  155063 WT6  7231 TIP3 H1   HT     0.417000        1.0080           0
  155064 WT6  7231 TIP3 H2   HT     0.417000        1.0080           0
  155065 WT6  7232 TIP3 OH2  OT    -0.834000       15.9994           0
  155066 WT6  7232 TIP3 H1   HT     0.417000        1.0080           0
  155067 WT6  7232 TIP3 H2   HT     0.417000        1.0080           0
  155068 WT6  7233 TIP3 OH2  OT    -0.834000       15.9994           0
  155069 WT6  7233 TIP3 H1   HT     0.417000        1.0080           0
  155070 WT6  7233 TIP3 H2   HT     0.417000        1.0080           0
  155071 WT6  7234 TIP3 OH2  OT    -0.834000       15.9994           0
  155072 WT6  7234 TIP3 H1   HT     0.417000        1.0080           0
  155073 WT6  7234 TIP3 H2   HT     0.417000        1.0080           0
  155074 WT6  7235 TIP3 OH2  OT    -0.834000       15.9994           0
  155075 WT6  7235 TIP3 H1   HT     0.417000        1.0080           0
  155076 WT6  7235 TIP3 H2   HT     0.417000        1.0080           0
  155077 WT6  7236 TIP3 OH2  OT    -0.834000       15.9994           0
  155078 WT6  7236 TIP3 H1   HT     0.417000        1.0080           0
  155079 WT6  7236 TIP3 H2   HT     0.417000        1.0080           0
  155080 WT6  7237 TIP3 OH2  OT    -0.834000       15.9994           0
  155081 WT6  7237 TIP3 H1   HT     0.417000        1.0080           0
  155082 WT6  7237 TIP3 H2   HT     0.417000        1.0080           0
  155083 WT6  7238 TIP3 OH2  OT    -0.834000       15.9994           0
  155084 WT6  7238 TIP3 H1   HT     0.417000        1.0080           0
  155085 WT6  7238 TIP3 H2   HT     0.417000        1.0080           0
  155086 WT6  7239 TIP3 OH2  OT    -0.834000       15.9994           0
  155087 WT6  7239 TIP3 H1   HT     0.417000        1.0080           0
  155088 WT6  7239 TIP3 H2   HT     0.417000        1.0080           0
  155089 WT6  7246 TIP3 OH2  OT    -0.834000       15.9994           0
  155090 WT6  7246 TIP3 H1   HT     0.417000        1.0080           0
  155091 WT6  7246 TIP3 H2   HT     0.417000        1.0080           0
  155092 WT6  7247 TIP3 OH2  OT    -0.834000       15.9994           0
  155093 WT6  7247 TIP3 H1   HT     0.417000        1.0080           0
  155094 WT6  7247 TIP3 H2   HT     0.417000        1.0080           0
  155095 WT6  7248 TIP3 OH2  OT    -0.834000       15.9994           0
  155096 WT6  7248 TIP3 H1   HT     0.417000        1.0080           0
  155097 WT6  7248 TIP3 H2   HT     0.417000        1.0080           0
  155098 WT6  7250 TIP3 OH2  OT    -0.834000       15.9994           0
  155099 WT6  7250 TIP3 H1   HT     0.417000        1.0080           0
  155100 WT6  7250 TIP3 H2   HT     0.417000        1.0080           0
  155101 WT6  7252 TIP3 OH2  OT    -0.834000       15.9994           0
  155102 WT6  7252 TIP3 H1   HT     0.417000        1.0080           0
  155103 WT6  7252 TIP3 H2   HT     0.417000        1.0080           0
  155104 WT6  7253 TIP3 OH2  OT    -0.834000       15.9994           0
  155105 WT6  7253 TIP3 H1   HT     0.417000        1.0080           0
  155106 WT6  7253 TIP3 H2   HT     0.417000        1.0080           0
  155107 WT6  7255 TIP3 OH2  OT    -0.834000       15.9994           0
  155108 WT6  7255 TIP3 H1   HT     0.417000        1.0080           0
  155109 WT6  7255 TIP3 H2   HT     0.417000        1.0080           0
  155110 WT6  7257 TIP3 OH2  OT    -0.834000       15.9994           0
  155111 WT6  7257 TIP3 H1   HT     0.417000        1.0080           0
  155112 WT6  7257 TIP3 H2   HT     0.417000        1.0080           0
  155113 WT6  7259 TIP3 OH2  OT    -0.834000       15.9994           0
  155114 WT6  7259 TIP3 H1   HT     0.417000        1.0080           0
  155115 WT6  7259 TIP3 H2   HT     0.417000        1.0080           0
  155116 WT6  7260 TIP3 OH2  OT    -0.834000       15.9994           0
  155117 WT6  7260 TIP3 H1   HT     0.417000        1.0080           0
  155118 WT6  7260 TIP3 H2   HT     0.417000        1.0080           0
  155119 WT6  7262 TIP3 OH2  OT    -0.834000       15.9994           0
  155120 WT6  7262 TIP3 H1   HT     0.417000        1.0080           0
  155121 WT6  7262 TIP3 H2   HT     0.417000        1.0080           0
  155122 WT6  7264 TIP3 OH2  OT    -0.834000       15.9994           0
  155123 WT6  7264 TIP3 H1   HT     0.417000        1.0080           0
  155124 WT6  7264 TIP3 H2   HT     0.417000        1.0080           0
  155125 WT6  7265 TIP3 OH2  OT    -0.834000       15.9994           0
  155126 WT6  7265 TIP3 H1   HT     0.417000        1.0080           0
  155127 WT6  7265 TIP3 H2   HT     0.417000        1.0080           0
  155128 WT6  7267 TIP3 OH2  OT    -0.834000       15.9994           0
  155129 WT6  7267 TIP3 H1   HT     0.417000        1.0080           0
  155130 WT6  7267 TIP3 H2   HT     0.417000        1.0080           0
  155131 WT6  7269 TIP3 OH2  OT    -0.834000       15.9994           0
  155132 WT6  7269 TIP3 H1   HT     0.417000        1.0080           0
  155133 WT6  7269 TIP3 H2   HT     0.417000        1.0080           0
  155134 WT6  7271 TIP3 OH2  OT    -0.834000       15.9994           0
  155135 WT6  7271 TIP3 H1   HT     0.417000        1.0080           0
  155136 WT6  7271 TIP3 H2   HT     0.417000        1.0080           0
  155137 WT6  7272 TIP3 OH2  OT    -0.834000       15.9994           0
  155138 WT6  7272 TIP3 H1   HT     0.417000        1.0080           0
  155139 WT6  7272 TIP3 H2   HT     0.417000        1.0080           0
  155140 WT6  7273 TIP3 OH2  OT    -0.834000       15.9994           0
  155141 WT6  7273 TIP3 H1   HT     0.417000        1.0080           0
  155142 WT6  7273 TIP3 H2   HT     0.417000        1.0080           0
  155143 WT6  7274 TIP3 OH2  OT    -0.834000       15.9994           0
  155144 WT6  7274 TIP3 H1   HT     0.417000        1.0080           0
  155145 WT6  7274 TIP3 H2   HT     0.417000        1.0080           0
  155146 WT6  7275 TIP3 OH2  OT    -0.834000       15.9994           0
  155147 WT6  7275 TIP3 H1   HT     0.417000        1.0080           0
  155148 WT6  7275 TIP3 H2   HT     0.417000        1.0080           0
  155149 WT6  7276 TIP3 OH2  OT    -0.834000       15.9994           0
  155150 WT6  7276 TIP3 H1   HT     0.417000        1.0080           0
  155151 WT6  7276 TIP3 H2   HT     0.417000        1.0080           0
  155152 WT6  7277 TIP3 OH2  OT    -0.834000       15.9994           0
  155153 WT6  7277 TIP3 H1   HT     0.417000        1.0080           0
  155154 WT6  7277 TIP3 H2   HT     0.417000        1.0080           0
  155155 WT6  7279 TIP3 OH2  OT    -0.834000       15.9994           0
  155156 WT6  7279 TIP3 H1   HT     0.417000        1.0080           0
  155157 WT6  7279 TIP3 H2   HT     0.417000        1.0080           0
  155158 WT6  7280 TIP3 OH2  OT    -0.834000       15.9994           0
  155159 WT6  7280 TIP3 H1   HT     0.417000        1.0080           0
  155160 WT6  7280 TIP3 H2   HT     0.417000        1.0080           0
  155161 WT6  7282 TIP3 OH2  OT    -0.834000       15.9994           0
  155162 WT6  7282 TIP3 H1   HT     0.417000        1.0080           0
  155163 WT6  7282 TIP3 H2   HT     0.417000        1.0080           0
  155164 WT6  7287 TIP3 OH2  OT    -0.834000       15.9994           0
  155165 WT6  7287 TIP3 H1   HT     0.417000        1.0080           0
  155166 WT6  7287 TIP3 H2   HT     0.417000        1.0080           0
  155167 WT6  7291 TIP3 OH2  OT    -0.834000       15.9994           0
  155168 WT6  7291 TIP3 H1   HT     0.417000        1.0080           0
  155169 WT6  7291 TIP3 H2   HT     0.417000        1.0080           0
  155170 WT6  7293 TIP3 OH2  OT    -0.834000       15.9994           0
  155171 WT6  7293 TIP3 H1   HT     0.417000        1.0080           0
  155172 WT6  7293 TIP3 H2   HT     0.417000        1.0080           0
  155173 WT6  7294 TIP3 OH2  OT    -0.834000       15.9994           0
  155174 WT6  7294 TIP3 H1   HT     0.417000        1.0080           0
  155175 WT6  7294 TIP3 H2   HT     0.417000        1.0080           0
  155176 WT6  7295 TIP3 OH2  OT    -0.834000       15.9994           0
  155177 WT6  7295 TIP3 H1   HT     0.417000        1.0080           0
  155178 WT6  7295 TIP3 H2   HT     0.417000        1.0080           0
  155179 WT6  7296 TIP3 OH2  OT    -0.834000       15.9994           0
  155180 WT6  7296 TIP3 H1   HT     0.417000        1.0080           0
  155181 WT6  7296 TIP3 H2   HT     0.417000        1.0080           0
  155182 WT6  7298 TIP3 OH2  OT    -0.834000       15.9994           0
  155183 WT6  7298 TIP3 H1   HT     0.417000        1.0080           0
  155184 WT6  7298 TIP3 H2   HT     0.417000        1.0080           0
  155185 WT6  7299 TIP3 OH2  OT    -0.834000       15.9994           0
  155186 WT6  7299 TIP3 H1   HT     0.417000        1.0080           0
  155187 WT6  7299 TIP3 H2   HT     0.417000        1.0080           0
  155188 WT6  7300 TIP3 OH2  OT    -0.834000       15.9994           0
  155189 WT6  7300 TIP3 H1   HT     0.417000        1.0080           0
  155190 WT6  7300 TIP3 H2   HT     0.417000        1.0080           0
  155191 WT6  7301 TIP3 OH2  OT    -0.834000       15.9994           0
  155192 WT6  7301 TIP3 H1   HT     0.417000        1.0080           0
  155193 WT6  7301 TIP3 H2   HT     0.417000        1.0080           0
  155194 WT6  7302 TIP3 OH2  OT    -0.834000       15.9994           0
  155195 WT6  7302 TIP3 H1   HT     0.417000        1.0080           0
  155196 WT6  7302 TIP3 H2   HT     0.417000        1.0080           0
  155197 WT6  7303 TIP3 OH2  OT    -0.834000       15.9994           0
  155198 WT6  7303 TIP3 H1   HT     0.417000        1.0080           0
  155199 WT6  7303 TIP3 H2   HT     0.417000        1.0080           0
  155200 WT6  7305 TIP3 OH2  OT    -0.834000       15.9994           0
  155201 WT6  7305 TIP3 H1   HT     0.417000        1.0080           0
  155202 WT6  7305 TIP3 H2   HT     0.417000        1.0080           0
  155203 WT6  7307 TIP3 OH2  OT    -0.834000       15.9994           0
  155204 WT6  7307 TIP3 H1   HT     0.417000        1.0080           0
  155205 WT6  7307 TIP3 H2   HT     0.417000        1.0080           0
  155206 WT6  7310 TIP3 OH2  OT    -0.834000       15.9994           0
  155207 WT6  7310 TIP3 H1   HT     0.417000        1.0080           0
  155208 WT6  7310 TIP3 H2   HT     0.417000        1.0080           0
  155209 WT6  7311 TIP3 OH2  OT    -0.834000       15.9994           0
  155210 WT6  7311 TIP3 H1   HT     0.417000        1.0080           0
  155211 WT6  7311 TIP3 H2   HT     0.417000        1.0080           0
  155212 WT6  7313 TIP3 OH2  OT    -0.834000       15.9994           0
  155213 WT6  7313 TIP3 H1   HT     0.417000        1.0080           0
  155214 WT6  7313 TIP3 H2   HT     0.417000        1.0080           0
  155215 WT6  7314 TIP3 OH2  OT    -0.834000       15.9994           0
  155216 WT6  7314 TIP3 H1   HT     0.417000        1.0080           0
  155217 WT6  7314 TIP3 H2   HT     0.417000        1.0080           0
  155218 WT6  7315 TIP3 OH2  OT    -0.834000       15.9994           0
  155219 WT6  7315 TIP3 H1   HT     0.417000        1.0080           0
  155220 WT6  7315 TIP3 H2   HT     0.417000        1.0080           0
  155221 WT6  7316 TIP3 OH2  OT    -0.834000       15.9994           0
  155222 WT6  7316 TIP3 H1   HT     0.417000        1.0080           0
  155223 WT6  7316 TIP3 H2   HT     0.417000        1.0080           0
  155224 WT6  7317 TIP3 OH2  OT    -0.834000       15.9994           0
  155225 WT6  7317 TIP3 H1   HT     0.417000        1.0080           0
  155226 WT6  7317 TIP3 H2   HT     0.417000        1.0080           0
  155227 WT6  7318 TIP3 OH2  OT    -0.834000       15.9994           0
  155228 WT6  7318 TIP3 H1   HT     0.417000        1.0080           0
  155229 WT6  7318 TIP3 H2   HT     0.417000        1.0080           0
  155230 WT6  7319 TIP3 OH2  OT    -0.834000       15.9994           0
  155231 WT6  7319 TIP3 H1   HT     0.417000        1.0080           0
  155232 WT6  7319 TIP3 H2   HT     0.417000        1.0080           0
  155233 WT6  7321 TIP3 OH2  OT    -0.834000       15.9994           0
  155234 WT6  7321 TIP3 H1   HT     0.417000        1.0080           0
  155235 WT6  7321 TIP3 H2   HT     0.417000        1.0080           0
  155236 WT6  7323 TIP3 OH2  OT    -0.834000       15.9994           0
  155237 WT6  7323 TIP3 H1   HT     0.417000        1.0080           0
  155238 WT6  7323 TIP3 H2   HT     0.417000        1.0080           0
  155239 WT6  7324 TIP3 OH2  OT    -0.834000       15.9994           0
  155240 WT6  7324 TIP3 H1   HT     0.417000        1.0080           0
  155241 WT6  7324 TIP3 H2   HT     0.417000        1.0080           0
  155242 WT6  7325 TIP3 OH2  OT    -0.834000       15.9994           0
  155243 WT6  7325 TIP3 H1   HT     0.417000        1.0080           0
  155244 WT6  7325 TIP3 H2   HT     0.417000        1.0080           0
  155245 WT6  7326 TIP3 OH2  OT    -0.834000       15.9994           0
  155246 WT6  7326 TIP3 H1   HT     0.417000        1.0080           0
  155247 WT6  7326 TIP3 H2   HT     0.417000        1.0080           0
  155248 WT6  7328 TIP3 OH2  OT    -0.834000       15.9994           0
  155249 WT6  7328 TIP3 H1   HT     0.417000        1.0080           0
  155250 WT6  7328 TIP3 H2   HT     0.417000        1.0080           0
  155251 WT6  7331 TIP3 OH2  OT    -0.834000       15.9994           0
  155252 WT6  7331 TIP3 H1   HT     0.417000        1.0080           0
  155253 WT6  7331 TIP3 H2   HT     0.417000        1.0080           0
  155254 WT6  7333 TIP3 OH2  OT    -0.834000       15.9994           0
  155255 WT6  7333 TIP3 H1   HT     0.417000        1.0080           0
  155256 WT6  7333 TIP3 H2   HT     0.417000        1.0080           0
  155257 WT6  7334 TIP3 OH2  OT    -0.834000       15.9994           0
  155258 WT6  7334 TIP3 H1   HT     0.417000        1.0080           0
  155259 WT6  7334 TIP3 H2   HT     0.417000        1.0080           0
  155260 WT6  7335 TIP3 OH2  OT    -0.834000       15.9994           0
  155261 WT6  7335 TIP3 H1   HT     0.417000        1.0080           0
  155262 WT6  7335 TIP3 H2   HT     0.417000        1.0080           0
  155263 WT6  7336 TIP3 OH2  OT    -0.834000       15.9994           0
  155264 WT6  7336 TIP3 H1   HT     0.417000        1.0080           0
  155265 WT6  7336 TIP3 H2   HT     0.417000        1.0080           0
  155266 WT6  7337 TIP3 OH2  OT    -0.834000       15.9994           0
  155267 WT6  7337 TIP3 H1   HT     0.417000        1.0080           0
  155268 WT6  7337 TIP3 H2   HT     0.417000        1.0080           0
  155269 WT6  7338 TIP3 OH2  OT    -0.834000       15.9994           0
  155270 WT6  7338 TIP3 H1   HT     0.417000        1.0080           0
  155271 WT6  7338 TIP3 H2   HT     0.417000        1.0080           0
  155272 WT6  7339 TIP3 OH2  OT    -0.834000       15.9994           0
  155273 WT6  7339 TIP3 H1   HT     0.417000        1.0080           0
  155274 WT6  7339 TIP3 H2   HT     0.417000        1.0080           0
  155275 WT6  7340 TIP3 OH2  OT    -0.834000       15.9994           0
  155276 WT6  7340 TIP3 H1   HT     0.417000        1.0080           0
  155277 WT6  7340 TIP3 H2   HT     0.417000        1.0080           0
  155278 WT6  7343 TIP3 OH2  OT    -0.834000       15.9994           0
  155279 WT6  7343 TIP3 H1   HT     0.417000        1.0080           0
  155280 WT6  7343 TIP3 H2   HT     0.417000        1.0080           0
  155281 WT6  7351 TIP3 OH2  OT    -0.834000       15.9994           0
  155282 WT6  7351 TIP3 H1   HT     0.417000        1.0080           0
  155283 WT6  7351 TIP3 H2   HT     0.417000        1.0080           0
  155284 WT6  7352 TIP3 OH2  OT    -0.834000       15.9994           0
  155285 WT6  7352 TIP3 H1   HT     0.417000        1.0080           0
  155286 WT6  7352 TIP3 H2   HT     0.417000        1.0080           0
  155287 WT6  7353 TIP3 OH2  OT    -0.834000       15.9994           0
  155288 WT6  7353 TIP3 H1   HT     0.417000        1.0080           0
  155289 WT6  7353 TIP3 H2   HT     0.417000        1.0080           0
  155290 WT6  7354 TIP3 OH2  OT    -0.834000       15.9994           0
  155291 WT6  7354 TIP3 H1   HT     0.417000        1.0080           0
  155292 WT6  7354 TIP3 H2   HT     0.417000        1.0080           0
  155293 WT6  7355 TIP3 OH2  OT    -0.834000       15.9994           0
  155294 WT6  7355 TIP3 H1   HT     0.417000        1.0080           0
  155295 WT6  7355 TIP3 H2   HT     0.417000        1.0080           0
  155296 WT6  7356 TIP3 OH2  OT    -0.834000       15.9994           0
  155297 WT6  7356 TIP3 H1   HT     0.417000        1.0080           0
  155298 WT6  7356 TIP3 H2   HT     0.417000        1.0080           0
  155299 WT6  7357 TIP3 OH2  OT    -0.834000       15.9994           0
  155300 WT6  7357 TIP3 H1   HT     0.417000        1.0080           0
  155301 WT6  7357 TIP3 H2   HT     0.417000        1.0080           0
  155302 WT6  7359 TIP3 OH2  OT    -0.834000       15.9994           0
  155303 WT6  7359 TIP3 H1   HT     0.417000        1.0080           0
  155304 WT6  7359 TIP3 H2   HT     0.417000        1.0080           0
  155305 WT6  7361 TIP3 OH2  OT    -0.834000       15.9994           0
  155306 WT6  7361 TIP3 H1   HT     0.417000        1.0080           0
  155307 WT6  7361 TIP3 H2   HT     0.417000        1.0080           0
  155308 WT6  7362 TIP3 OH2  OT    -0.834000       15.9994           0
  155309 WT6  7362 TIP3 H1   HT     0.417000        1.0080           0
  155310 WT6  7362 TIP3 H2   HT     0.417000        1.0080           0
  155311 WT6  7364 TIP3 OH2  OT    -0.834000       15.9994           0
  155312 WT6  7364 TIP3 H1   HT     0.417000        1.0080           0
  155313 WT6  7364 TIP3 H2   HT     0.417000        1.0080           0
  155314 WT6  7365 TIP3 OH2  OT    -0.834000       15.9994           0
  155315 WT6  7365 TIP3 H1   HT     0.417000        1.0080           0
  155316 WT6  7365 TIP3 H2   HT     0.417000        1.0080           0
  155317 WT6  7371 TIP3 OH2  OT    -0.834000       15.9994           0
  155318 WT6  7371 TIP3 H1   HT     0.417000        1.0080           0
  155319 WT6  7371 TIP3 H2   HT     0.417000        1.0080           0
  155320 WT6  7374 TIP3 OH2  OT    -0.834000       15.9994           0
  155321 WT6  7374 TIP3 H1   HT     0.417000        1.0080           0
  155322 WT6  7374 TIP3 H2   HT     0.417000        1.0080           0
  155323 WT6  7376 TIP3 OH2  OT    -0.834000       15.9994           0
  155324 WT6  7376 TIP3 H1   HT     0.417000        1.0080           0
  155325 WT6  7376 TIP3 H2   HT     0.417000        1.0080           0
  155326 WT6  7378 TIP3 OH2  OT    -0.834000       15.9994           0
  155327 WT6  7378 TIP3 H1   HT     0.417000        1.0080           0
  155328 WT6  7378 TIP3 H2   HT     0.417000        1.0080           0
  155329 WT6  7379 TIP3 OH2  OT    -0.834000       15.9994           0
  155330 WT6  7379 TIP3 H1   HT     0.417000        1.0080           0
  155331 WT6  7379 TIP3 H2   HT     0.417000        1.0080           0
  155332 WT6  7380 TIP3 OH2  OT    -0.834000       15.9994           0
  155333 WT6  7380 TIP3 H1   HT     0.417000        1.0080           0
  155334 WT6  7380 TIP3 H2   HT     0.417000        1.0080           0
  155335 WT6  7381 TIP3 OH2  OT    -0.834000       15.9994           0
  155336 WT6  7381 TIP3 H1   HT     0.417000        1.0080           0
  155337 WT6  7381 TIP3 H2   HT     0.417000        1.0080           0
  155338 WT6  7382 TIP3 OH2  OT    -0.834000       15.9994           0
  155339 WT6  7382 TIP3 H1   HT     0.417000        1.0080           0
  155340 WT6  7382 TIP3 H2   HT     0.417000        1.0080           0
  155341 WT6  7383 TIP3 OH2  OT    -0.834000       15.9994           0
  155342 WT6  7383 TIP3 H1   HT     0.417000        1.0080           0
  155343 WT6  7383 TIP3 H2   HT     0.417000        1.0080           0
  155344 WT6  7384 TIP3 OH2  OT    -0.834000       15.9994           0
  155345 WT6  7384 TIP3 H1   HT     0.417000        1.0080           0
  155346 WT6  7384 TIP3 H2   HT     0.417000        1.0080           0
  155347 WT6  7393 TIP3 OH2  OT    -0.834000       15.9994           0
  155348 WT6  7393 TIP3 H1   HT     0.417000        1.0080           0
  155349 WT6  7393 TIP3 H2   HT     0.417000        1.0080           0
  155350 WT6  7394 TIP3 OH2  OT    -0.834000       15.9994           0
  155351 WT6  7394 TIP3 H1   HT     0.417000        1.0080           0
  155352 WT6  7394 TIP3 H2   HT     0.417000        1.0080           0
  155353 WT6  7395 TIP3 OH2  OT    -0.834000       15.9994           0
  155354 WT6  7395 TIP3 H1   HT     0.417000        1.0080           0
  155355 WT6  7395 TIP3 H2   HT     0.417000        1.0080           0
  155356 WT6  7396 TIP3 OH2  OT    -0.834000       15.9994           0
  155357 WT6  7396 TIP3 H1   HT     0.417000        1.0080           0
  155358 WT6  7396 TIP3 H2   HT     0.417000        1.0080           0
  155359 WT6  7397 TIP3 OH2  OT    -0.834000       15.9994           0
  155360 WT6  7397 TIP3 H1   HT     0.417000        1.0080           0
  155361 WT6  7397 TIP3 H2   HT     0.417000        1.0080           0
  155362 WT6  7398 TIP3 OH2  OT    -0.834000       15.9994           0
  155363 WT6  7398 TIP3 H1   HT     0.417000        1.0080           0
  155364 WT6  7398 TIP3 H2   HT     0.417000        1.0080           0
  155365 WT6  7399 TIP3 OH2  OT    -0.834000       15.9994           0
  155366 WT6  7399 TIP3 H1   HT     0.417000        1.0080           0
  155367 WT6  7399 TIP3 H2   HT     0.417000        1.0080           0
  155368 WT6  7400 TIP3 OH2  OT    -0.834000       15.9994           0
  155369 WT6  7400 TIP3 H1   HT     0.417000        1.0080           0
  155370 WT6  7400 TIP3 H2   HT     0.417000        1.0080           0
  155371 WT6  7402 TIP3 OH2  OT    -0.834000       15.9994           0
  155372 WT6  7402 TIP3 H1   HT     0.417000        1.0080           0
  155373 WT6  7402 TIP3 H2   HT     0.417000        1.0080           0
  155374 WT6  7403 TIP3 OH2  OT    -0.834000       15.9994           0
  155375 WT6  7403 TIP3 H1   HT     0.417000        1.0080           0
  155376 WT6  7403 TIP3 H2   HT     0.417000        1.0080           0
  155377 WT6  7404 TIP3 OH2  OT    -0.834000       15.9994           0
  155378 WT6  7404 TIP3 H1   HT     0.417000        1.0080           0
  155379 WT6  7404 TIP3 H2   HT     0.417000        1.0080           0
  155380 WT6  7405 TIP3 OH2  OT    -0.834000       15.9994           0
  155381 WT6  7405 TIP3 H1   HT     0.417000        1.0080           0
  155382 WT6  7405 TIP3 H2   HT     0.417000        1.0080           0
  155383 WT6  7407 TIP3 OH2  OT    -0.834000       15.9994           0
  155384 WT6  7407 TIP3 H1   HT     0.417000        1.0080           0
  155385 WT6  7407 TIP3 H2   HT     0.417000        1.0080           0
  155386 WT6  7408 TIP3 OH2  OT    -0.834000       15.9994           0
  155387 WT6  7408 TIP3 H1   HT     0.417000        1.0080           0
  155388 WT6  7408 TIP3 H2   HT     0.417000        1.0080           0
  155389 WT6  7415 TIP3 OH2  OT    -0.834000       15.9994           0
  155390 WT6  7415 TIP3 H1   HT     0.417000        1.0080           0
  155391 WT6  7415 TIP3 H2   HT     0.417000        1.0080           0
  155392 WT6  7416 TIP3 OH2  OT    -0.834000       15.9994           0
  155393 WT6  7416 TIP3 H1   HT     0.417000        1.0080           0
  155394 WT6  7416 TIP3 H2   HT     0.417000        1.0080           0
  155395 WT6  7419 TIP3 OH2  OT    -0.834000       15.9994           0
  155396 WT6  7419 TIP3 H1   HT     0.417000        1.0080           0
  155397 WT6  7419 TIP3 H2   HT     0.417000        1.0080           0
  155398 WT6  7420 TIP3 OH2  OT    -0.834000       15.9994           0
  155399 WT6  7420 TIP3 H1   HT     0.417000        1.0080           0
  155400 WT6  7420 TIP3 H2   HT     0.417000        1.0080           0
  155401 WT6  7421 TIP3 OH2  OT    -0.834000       15.9994           0
  155402 WT6  7421 TIP3 H1   HT     0.417000        1.0080           0
  155403 WT6  7421 TIP3 H2   HT     0.417000        1.0080           0
  155404 WT6  7422 TIP3 OH2  OT    -0.834000       15.9994           0
  155405 WT6  7422 TIP3 H1   HT     0.417000        1.0080           0
  155406 WT6  7422 TIP3 H2   HT     0.417000        1.0080           0
  155407 WT6  7423 TIP3 OH2  OT    -0.834000       15.9994           0
  155408 WT6  7423 TIP3 H1   HT     0.417000        1.0080           0
  155409 WT6  7423 TIP3 H2   HT     0.417000        1.0080           0
  155410 WT6  7424 TIP3 OH2  OT    -0.834000       15.9994           0
  155411 WT6  7424 TIP3 H1   HT     0.417000        1.0080           0
  155412 WT6  7424 TIP3 H2   HT     0.417000        1.0080           0
  155413 WT6  7425 TIP3 OH2  OT    -0.834000       15.9994           0
  155414 WT6  7425 TIP3 H1   HT     0.417000        1.0080           0
  155415 WT6  7425 TIP3 H2   HT     0.417000        1.0080           0
  155416 WT6  7426 TIP3 OH2  OT    -0.834000       15.9994           0
  155417 WT6  7426 TIP3 H1   HT     0.417000        1.0080           0
  155418 WT6  7426 TIP3 H2   HT     0.417000        1.0080           0
  155419 WT6  7428 TIP3 OH2  OT    -0.834000       15.9994           0
  155420 WT6  7428 TIP3 H1   HT     0.417000        1.0080           0
  155421 WT6  7428 TIP3 H2   HT     0.417000        1.0080           0
  155422 WT6  7429 TIP3 OH2  OT    -0.834000       15.9994           0
  155423 WT6  7429 TIP3 H1   HT     0.417000        1.0080           0
  155424 WT6  7429 TIP3 H2   HT     0.417000        1.0080           0
  155425 WT6  7430 TIP3 OH2  OT    -0.834000       15.9994           0
  155426 WT6  7430 TIP3 H1   HT     0.417000        1.0080           0
  155427 WT6  7430 TIP3 H2   HT     0.417000        1.0080           0
  155428 WT6  7431 TIP3 OH2  OT    -0.834000       15.9994           0
  155429 WT6  7431 TIP3 H1   HT     0.417000        1.0080           0
  155430 WT6  7431 TIP3 H2   HT     0.417000        1.0080           0
  155431 WT6  7434 TIP3 OH2  OT    -0.834000       15.9994           0
  155432 WT6  7434 TIP3 H1   HT     0.417000        1.0080           0
  155433 WT6  7434 TIP3 H2   HT     0.417000        1.0080           0
  155434 WT6  7435 TIP3 OH2  OT    -0.834000       15.9994           0
  155435 WT6  7435 TIP3 H1   HT     0.417000        1.0080           0
  155436 WT6  7435 TIP3 H2   HT     0.417000        1.0080           0
  155437 WT6  7438 TIP3 OH2  OT    -0.834000       15.9994           0
  155438 WT6  7438 TIP3 H1   HT     0.417000        1.0080           0
  155439 WT6  7438 TIP3 H2   HT     0.417000        1.0080           0
  155440 WT6  7439 TIP3 OH2  OT    -0.834000       15.9994           0
  155441 WT6  7439 TIP3 H1   HT     0.417000        1.0080           0
  155442 WT6  7439 TIP3 H2   HT     0.417000        1.0080           0
  155443 WT6  7440 TIP3 OH2  OT    -0.834000       15.9994           0
  155444 WT6  7440 TIP3 H1   HT     0.417000        1.0080           0
  155445 WT6  7440 TIP3 H2   HT     0.417000        1.0080           0
  155446 WT6  7441 TIP3 OH2  OT    -0.834000       15.9994           0
  155447 WT6  7441 TIP3 H1   HT     0.417000        1.0080           0
  155448 WT6  7441 TIP3 H2   HT     0.417000        1.0080           0
  155449 WT6  7442 TIP3 OH2  OT    -0.834000       15.9994           0
  155450 WT6  7442 TIP3 H1   HT     0.417000        1.0080           0
  155451 WT6  7442 TIP3 H2   HT     0.417000        1.0080           0
  155452 WT6  7443 TIP3 OH2  OT    -0.834000       15.9994           0
  155453 WT6  7443 TIP3 H1   HT     0.417000        1.0080           0
  155454 WT6  7443 TIP3 H2   HT     0.417000        1.0080           0
  155455 WT6  7444 TIP3 OH2  OT    -0.834000       15.9994           0
  155456 WT6  7444 TIP3 H1   HT     0.417000        1.0080           0
  155457 WT6  7444 TIP3 H2   HT     0.417000        1.0080           0
  155458 WT6  7449 TIP3 OH2  OT    -0.834000       15.9994           0
  155459 WT6  7449 TIP3 H1   HT     0.417000        1.0080           0
  155460 WT6  7449 TIP3 H2   HT     0.417000        1.0080           0
  155461 WT6  7451 TIP3 OH2  OT    -0.834000       15.9994           0
  155462 WT6  7451 TIP3 H1   HT     0.417000        1.0080           0
  155463 WT6  7451 TIP3 H2   HT     0.417000        1.0080           0
  155464 WT6  7454 TIP3 OH2  OT    -0.834000       15.9994           0
  155465 WT6  7454 TIP3 H1   HT     0.417000        1.0080           0
  155466 WT6  7454 TIP3 H2   HT     0.417000        1.0080           0
  155467 WT6  7455 TIP3 OH2  OT    -0.834000       15.9994           0
  155468 WT6  7455 TIP3 H1   HT     0.417000        1.0080           0
  155469 WT6  7455 TIP3 H2   HT     0.417000        1.0080           0
  155470 WT6  7457 TIP3 OH2  OT    -0.834000       15.9994           0
  155471 WT6  7457 TIP3 H1   HT     0.417000        1.0080           0
  155472 WT6  7457 TIP3 H2   HT     0.417000        1.0080           0
  155473 WT6  7460 TIP3 OH2  OT    -0.834000       15.9994           0
  155474 WT6  7460 TIP3 H1   HT     0.417000        1.0080           0
  155475 WT6  7460 TIP3 H2   HT     0.417000        1.0080           0
  155476 WT6  7462 TIP3 OH2  OT    -0.834000       15.9994           0
  155477 WT6  7462 TIP3 H1   HT     0.417000        1.0080           0
  155478 WT6  7462 TIP3 H2   HT     0.417000        1.0080           0
  155479 WT6  7463 TIP3 OH2  OT    -0.834000       15.9994           0
  155480 WT6  7463 TIP3 H1   HT     0.417000        1.0080           0
  155481 WT6  7463 TIP3 H2   HT     0.417000        1.0080           0
  155482 WT6  7464 TIP3 OH2  OT    -0.834000       15.9994           0
  155483 WT6  7464 TIP3 H1   HT     0.417000        1.0080           0
  155484 WT6  7464 TIP3 H2   HT     0.417000        1.0080           0
  155485 WT6  7465 TIP3 OH2  OT    -0.834000       15.9994           0
  155486 WT6  7465 TIP3 H1   HT     0.417000        1.0080           0
  155487 WT6  7465 TIP3 H2   HT     0.417000        1.0080           0
  155488 WT6  7466 TIP3 OH2  OT    -0.834000       15.9994           0
  155489 WT6  7466 TIP3 H1   HT     0.417000        1.0080           0
  155490 WT6  7466 TIP3 H2   HT     0.417000        1.0080           0
  155491 WT6  7468 TIP3 OH2  OT    -0.834000       15.9994           0
  155492 WT6  7468 TIP3 H1   HT     0.417000        1.0080           0
  155493 WT6  7468 TIP3 H2   HT     0.417000        1.0080           0
  155494 WT6  7471 TIP3 OH2  OT    -0.834000       15.9994           0
  155495 WT6  7471 TIP3 H1   HT     0.417000        1.0080           0
  155496 WT6  7471 TIP3 H2   HT     0.417000        1.0080           0
  155497 WT6  7475 TIP3 OH2  OT    -0.834000       15.9994           0
  155498 WT6  7475 TIP3 H1   HT     0.417000        1.0080           0
  155499 WT6  7475 TIP3 H2   HT     0.417000        1.0080           0
  155500 WT6  7477 TIP3 OH2  OT    -0.834000       15.9994           0
  155501 WT6  7477 TIP3 H1   HT     0.417000        1.0080           0
  155502 WT6  7477 TIP3 H2   HT     0.417000        1.0080           0
  155503 WT6  7479 TIP3 OH2  OT    -0.834000       15.9994           0
  155504 WT6  7479 TIP3 H1   HT     0.417000        1.0080           0
  155505 WT6  7479 TIP3 H2   HT     0.417000        1.0080           0
  155506 WT6  7480 TIP3 OH2  OT    -0.834000       15.9994           0
  155507 WT6  7480 TIP3 H1   HT     0.417000        1.0080           0
  155508 WT6  7480 TIP3 H2   HT     0.417000        1.0080           0
  155509 WT6  7481 TIP3 OH2  OT    -0.834000       15.9994           0
  155510 WT6  7481 TIP3 H1   HT     0.417000        1.0080           0
  155511 WT6  7481 TIP3 H2   HT     0.417000        1.0080           0
  155512 WT6  7482 TIP3 OH2  OT    -0.834000       15.9994           0
  155513 WT6  7482 TIP3 H1   HT     0.417000        1.0080           0
  155514 WT6  7482 TIP3 H2   HT     0.417000        1.0080           0
  155515 WT6  7483 TIP3 OH2  OT    -0.834000       15.9994           0
  155516 WT6  7483 TIP3 H1   HT     0.417000        1.0080           0
  155517 WT6  7483 TIP3 H2   HT     0.417000        1.0080           0
  155518 WT6  7484 TIP3 OH2  OT    -0.834000       15.9994           0
  155519 WT6  7484 TIP3 H1   HT     0.417000        1.0080           0
  155520 WT6  7484 TIP3 H2   HT     0.417000        1.0080           0
  155521 WT6  7485 TIP3 OH2  OT    -0.834000       15.9994           0
  155522 WT6  7485 TIP3 H1   HT     0.417000        1.0080           0
  155523 WT6  7485 TIP3 H2   HT     0.417000        1.0080           0
  155524 WT6  7486 TIP3 OH2  OT    -0.834000       15.9994           0
  155525 WT6  7486 TIP3 H1   HT     0.417000        1.0080           0
  155526 WT6  7486 TIP3 H2   HT     0.417000        1.0080           0
  155527 WT6  7488 TIP3 OH2  OT    -0.834000       15.9994           0
  155528 WT6  7488 TIP3 H1   HT     0.417000        1.0080           0
  155529 WT6  7488 TIP3 H2   HT     0.417000        1.0080           0
  155530 WT6  7489 TIP3 OH2  OT    -0.834000       15.9994           0
  155531 WT6  7489 TIP3 H1   HT     0.417000        1.0080           0
  155532 WT6  7489 TIP3 H2   HT     0.417000        1.0080           0
  155533 WT6  7490 TIP3 OH2  OT    -0.834000       15.9994           0
  155534 WT6  7490 TIP3 H1   HT     0.417000        1.0080           0
  155535 WT6  7490 TIP3 H2   HT     0.417000        1.0080           0
  155536 WT6  7491 TIP3 OH2  OT    -0.834000       15.9994           0
  155537 WT6  7491 TIP3 H1   HT     0.417000        1.0080           0
  155538 WT6  7491 TIP3 H2   HT     0.417000        1.0080           0
  155539 WT6  7493 TIP3 OH2  OT    -0.834000       15.9994           0
  155540 WT6  7493 TIP3 H1   HT     0.417000        1.0080           0
  155541 WT6  7493 TIP3 H2   HT     0.417000        1.0080           0
  155542 WT6  7496 TIP3 OH2  OT    -0.834000       15.9994           0
  155543 WT6  7496 TIP3 H1   HT     0.417000        1.0080           0
  155544 WT6  7496 TIP3 H2   HT     0.417000        1.0080           0
  155545 WT6  7498 TIP3 OH2  OT    -0.834000       15.9994           0
  155546 WT6  7498 TIP3 H1   HT     0.417000        1.0080           0
  155547 WT6  7498 TIP3 H2   HT     0.417000        1.0080           0
  155548 WT6  7499 TIP3 OH2  OT    -0.834000       15.9994           0
  155549 WT6  7499 TIP3 H1   HT     0.417000        1.0080           0
  155550 WT6  7499 TIP3 H2   HT     0.417000        1.0080           0
  155551 WT6  7500 TIP3 OH2  OT    -0.834000       15.9994           0
  155552 WT6  7500 TIP3 H1   HT     0.417000        1.0080           0
  155553 WT6  7500 TIP3 H2   HT     0.417000        1.0080           0
  155554 WT6  7502 TIP3 OH2  OT    -0.834000       15.9994           0
  155555 WT6  7502 TIP3 H1   HT     0.417000        1.0080           0
  155556 WT6  7502 TIP3 H2   HT     0.417000        1.0080           0
  155557 WT6  7503 TIP3 OH2  OT    -0.834000       15.9994           0
  155558 WT6  7503 TIP3 H1   HT     0.417000        1.0080           0
  155559 WT6  7503 TIP3 H2   HT     0.417000        1.0080           0
  155560 WT6  7504 TIP3 OH2  OT    -0.834000       15.9994           0
  155561 WT6  7504 TIP3 H1   HT     0.417000        1.0080           0
  155562 WT6  7504 TIP3 H2   HT     0.417000        1.0080           0
  155563 WT6  7505 TIP3 OH2  OT    -0.834000       15.9994           0
  155564 WT6  7505 TIP3 H1   HT     0.417000        1.0080           0
  155565 WT6  7505 TIP3 H2   HT     0.417000        1.0080           0
  155566 WT6  7506 TIP3 OH2  OT    -0.834000       15.9994           0
  155567 WT6  7506 TIP3 H1   HT     0.417000        1.0080           0
  155568 WT6  7506 TIP3 H2   HT     0.417000        1.0080           0
  155569 WT6  7507 TIP3 OH2  OT    -0.834000       15.9994           0
  155570 WT6  7507 TIP3 H1   HT     0.417000        1.0080           0
  155571 WT6  7507 TIP3 H2   HT     0.417000        1.0080           0
  155572 WT6  7509 TIP3 OH2  OT    -0.834000       15.9994           0
  155573 WT6  7509 TIP3 H1   HT     0.417000        1.0080           0
  155574 WT6  7509 TIP3 H2   HT     0.417000        1.0080           0
  155575 WT6  7510 TIP3 OH2  OT    -0.834000       15.9994           0
  155576 WT6  7510 TIP3 H1   HT     0.417000        1.0080           0
  155577 WT6  7510 TIP3 H2   HT     0.417000        1.0080           0
  155578 WT6  7512 TIP3 OH2  OT    -0.834000       15.9994           0
  155579 WT6  7512 TIP3 H1   HT     0.417000        1.0080           0
  155580 WT6  7512 TIP3 H2   HT     0.417000        1.0080           0
  155581 WT6  7514 TIP3 OH2  OT    -0.834000       15.9994           0
  155582 WT6  7514 TIP3 H1   HT     0.417000        1.0080           0
  155583 WT6  7514 TIP3 H2   HT     0.417000        1.0080           0
  155584 WT6  7515 TIP3 OH2  OT    -0.834000       15.9994           0
  155585 WT6  7515 TIP3 H1   HT     0.417000        1.0080           0
  155586 WT6  7515 TIP3 H2   HT     0.417000        1.0080           0
  155587 WT6  7518 TIP3 OH2  OT    -0.834000       15.9994           0
  155588 WT6  7518 TIP3 H1   HT     0.417000        1.0080           0
  155589 WT6  7518 TIP3 H2   HT     0.417000        1.0080           0
  155590 WT6  7519 TIP3 OH2  OT    -0.834000       15.9994           0
  155591 WT6  7519 TIP3 H1   HT     0.417000        1.0080           0
  155592 WT6  7519 TIP3 H2   HT     0.417000        1.0080           0
  155593 WT6  7521 TIP3 OH2  OT    -0.834000       15.9994           0
  155594 WT6  7521 TIP3 H1   HT     0.417000        1.0080           0
  155595 WT6  7521 TIP3 H2   HT     0.417000        1.0080           0
  155596 WT6  7524 TIP3 OH2  OT    -0.834000       15.9994           0
  155597 WT6  7524 TIP3 H1   HT     0.417000        1.0080           0
  155598 WT6  7524 TIP3 H2   HT     0.417000        1.0080           0
  155599 WT6  7525 TIP3 OH2  OT    -0.834000       15.9994           0
  155600 WT6  7525 TIP3 H1   HT     0.417000        1.0080           0
  155601 WT6  7525 TIP3 H2   HT     0.417000        1.0080           0
  155602 WT6  7526 TIP3 OH2  OT    -0.834000       15.9994           0
  155603 WT6  7526 TIP3 H1   HT     0.417000        1.0080           0
  155604 WT6  7526 TIP3 H2   HT     0.417000        1.0080           0
  155605 WT6  7527 TIP3 OH2  OT    -0.834000       15.9994           0
  155606 WT6  7527 TIP3 H1   HT     0.417000        1.0080           0
  155607 WT6  7527 TIP3 H2   HT     0.417000        1.0080           0
  155608 WT6  7528 TIP3 OH2  OT    -0.834000       15.9994           0
  155609 WT6  7528 TIP3 H1   HT     0.417000        1.0080           0
  155610 WT6  7528 TIP3 H2   HT     0.417000        1.0080           0
  155611 WT6  7529 TIP3 OH2  OT    -0.834000       15.9994           0
  155612 WT6  7529 TIP3 H1   HT     0.417000        1.0080           0
  155613 WT6  7529 TIP3 H2   HT     0.417000        1.0080           0
  155614 WT6  7531 TIP3 OH2  OT    -0.834000       15.9994           0
  155615 WT6  7531 TIP3 H1   HT     0.417000        1.0080           0
  155616 WT6  7531 TIP3 H2   HT     0.417000        1.0080           0
  155617 WT6  7532 TIP3 OH2  OT    -0.834000       15.9994           0
  155618 WT6  7532 TIP3 H1   HT     0.417000        1.0080           0
  155619 WT6  7532 TIP3 H2   HT     0.417000        1.0080           0
  155620 WT6  7543 TIP3 OH2  OT    -0.834000       15.9994           0
  155621 WT6  7543 TIP3 H1   HT     0.417000        1.0080           0
  155622 WT6  7543 TIP3 H2   HT     0.417000        1.0080           0
  155623 WT6  7544 TIP3 OH2  OT    -0.834000       15.9994           0
  155624 WT6  7544 TIP3 H1   HT     0.417000        1.0080           0
  155625 WT6  7544 TIP3 H2   HT     0.417000        1.0080           0
  155626 WT6  7545 TIP3 OH2  OT    -0.834000       15.9994           0
  155627 WT6  7545 TIP3 H1   HT     0.417000        1.0080           0
  155628 WT6  7545 TIP3 H2   HT     0.417000        1.0080           0
  155629 WT6  7546 TIP3 OH2  OT    -0.834000       15.9994           0
  155630 WT6  7546 TIP3 H1   HT     0.417000        1.0080           0
  155631 WT6  7546 TIP3 H2   HT     0.417000        1.0080           0
  155632 WT6  7547 TIP3 OH2  OT    -0.834000       15.9994           0
  155633 WT6  7547 TIP3 H1   HT     0.417000        1.0080           0
  155634 WT6  7547 TIP3 H2   HT     0.417000        1.0080           0
  155635 WT6  7549 TIP3 OH2  OT    -0.834000       15.9994           0
  155636 WT6  7549 TIP3 H1   HT     0.417000        1.0080           0
  155637 WT6  7549 TIP3 H2   HT     0.417000        1.0080           0
  155638 WT6  7551 TIP3 OH2  OT    -0.834000       15.9994           0
  155639 WT6  7551 TIP3 H1   HT     0.417000        1.0080           0
  155640 WT6  7551 TIP3 H2   HT     0.417000        1.0080           0
  155641 WT6  7552 TIP3 OH2  OT    -0.834000       15.9994           0
  155642 WT6  7552 TIP3 H1   HT     0.417000        1.0080           0
  155643 WT6  7552 TIP3 H2   HT     0.417000        1.0080           0
  155644 WT6  7553 TIP3 OH2  OT    -0.834000       15.9994           0
  155645 WT6  7553 TIP3 H1   HT     0.417000        1.0080           0
  155646 WT6  7553 TIP3 H2   HT     0.417000        1.0080           0
  155647 WT6  7557 TIP3 OH2  OT    -0.834000       15.9994           0
  155648 WT6  7557 TIP3 H1   HT     0.417000        1.0080           0
  155649 WT6  7557 TIP3 H2   HT     0.417000        1.0080           0
  155650 WT6  7559 TIP3 OH2  OT    -0.834000       15.9994           0
  155651 WT6  7559 TIP3 H1   HT     0.417000        1.0080           0
  155652 WT6  7559 TIP3 H2   HT     0.417000        1.0080           0
  155653 WT6  7561 TIP3 OH2  OT    -0.834000       15.9994           0
  155654 WT6  7561 TIP3 H1   HT     0.417000        1.0080           0
  155655 WT6  7561 TIP3 H2   HT     0.417000        1.0080           0
  155656 WT6  7563 TIP3 OH2  OT    -0.834000       15.9994           0
  155657 WT6  7563 TIP3 H1   HT     0.417000        1.0080           0
  155658 WT6  7563 TIP3 H2   HT     0.417000        1.0080           0
  155659 WT6  7565 TIP3 OH2  OT    -0.834000       15.9994           0
  155660 WT6  7565 TIP3 H1   HT     0.417000        1.0080           0
  155661 WT6  7565 TIP3 H2   HT     0.417000        1.0080           0
  155662 WT6  7566 TIP3 OH2  OT    -0.834000       15.9994           0
  155663 WT6  7566 TIP3 H1   HT     0.417000        1.0080           0
  155664 WT6  7566 TIP3 H2   HT     0.417000        1.0080           0
  155665 WT6  7568 TIP3 OH2  OT    -0.834000       15.9994           0
  155666 WT6  7568 TIP3 H1   HT     0.417000        1.0080           0
  155667 WT6  7568 TIP3 H2   HT     0.417000        1.0080           0
  155668 WT6  7569 TIP3 OH2  OT    -0.834000       15.9994           0
  155669 WT6  7569 TIP3 H1   HT     0.417000        1.0080           0
  155670 WT6  7569 TIP3 H2   HT     0.417000        1.0080           0
  155671 WT6  7570 TIP3 OH2  OT    -0.834000       15.9994           0
  155672 WT6  7570 TIP3 H1   HT     0.417000        1.0080           0
  155673 WT6  7570 TIP3 H2   HT     0.417000        1.0080           0
  155674 WT6  7571 TIP3 OH2  OT    -0.834000       15.9994           0
  155675 WT6  7571 TIP3 H1   HT     0.417000        1.0080           0
  155676 WT6  7571 TIP3 H2   HT     0.417000        1.0080           0
  155677 WT6  7572 TIP3 OH2  OT    -0.834000       15.9994           0
  155678 WT6  7572 TIP3 H1   HT     0.417000        1.0080           0
  155679 WT6  7572 TIP3 H2   HT     0.417000        1.0080           0
  155680 WT6  7573 TIP3 OH2  OT    -0.834000       15.9994           0
  155681 WT6  7573 TIP3 H1   HT     0.417000        1.0080           0
  155682 WT6  7573 TIP3 H2   HT     0.417000        1.0080           0
  155683 WT6  7574 TIP3 OH2  OT    -0.834000       15.9994           0
  155684 WT6  7574 TIP3 H1   HT     0.417000        1.0080           0
  155685 WT6  7574 TIP3 H2   HT     0.417000        1.0080           0
  155686 WT6  7582 TIP3 OH2  OT    -0.834000       15.9994           0
  155687 WT6  7582 TIP3 H1   HT     0.417000        1.0080           0
  155688 WT6  7582 TIP3 H2   HT     0.417000        1.0080           0
  155689 WT6  7586 TIP3 OH2  OT    -0.834000       15.9994           0
  155690 WT6  7586 TIP3 H1   HT     0.417000        1.0080           0
  155691 WT6  7586 TIP3 H2   HT     0.417000        1.0080           0
  155692 WT6  7587 TIP3 OH2  OT    -0.834000       15.9994           0
  155693 WT6  7587 TIP3 H1   HT     0.417000        1.0080           0
  155694 WT6  7587 TIP3 H2   HT     0.417000        1.0080           0
  155695 WT6  7589 TIP3 OH2  OT    -0.834000       15.9994           0
  155696 WT6  7589 TIP3 H1   HT     0.417000        1.0080           0
  155697 WT6  7589 TIP3 H2   HT     0.417000        1.0080           0
  155698 WT6  7590 TIP3 OH2  OT    -0.834000       15.9994           0
  155699 WT6  7590 TIP3 H1   HT     0.417000        1.0080           0
  155700 WT6  7590 TIP3 H2   HT     0.417000        1.0080           0
  155701 WT6  7591 TIP3 OH2  OT    -0.834000       15.9994           0
  155702 WT6  7591 TIP3 H1   HT     0.417000        1.0080           0
  155703 WT6  7591 TIP3 H2   HT     0.417000        1.0080           0
  155704 WT6  7592 TIP3 OH2  OT    -0.834000       15.9994           0
  155705 WT6  7592 TIP3 H1   HT     0.417000        1.0080           0
  155706 WT6  7592 TIP3 H2   HT     0.417000        1.0080           0
  155707 WT6  7593 TIP3 OH2  OT    -0.834000       15.9994           0
  155708 WT6  7593 TIP3 H1   HT     0.417000        1.0080           0
  155709 WT6  7593 TIP3 H2   HT     0.417000        1.0080           0
  155710 WT6  7594 TIP3 OH2  OT    -0.834000       15.9994           0
  155711 WT6  7594 TIP3 H1   HT     0.417000        1.0080           0
  155712 WT6  7594 TIP3 H2   HT     0.417000        1.0080           0
  155713 WT6  7597 TIP3 OH2  OT    -0.834000       15.9994           0
  155714 WT6  7597 TIP3 H1   HT     0.417000        1.0080           0
  155715 WT6  7597 TIP3 H2   HT     0.417000        1.0080           0
  155716 WT6  7602 TIP3 OH2  OT    -0.834000       15.9994           0
  155717 WT6  7602 TIP3 H1   HT     0.417000        1.0080           0
  155718 WT6  7602 TIP3 H2   HT     0.417000        1.0080           0
  155719 WT6  7603 TIP3 OH2  OT    -0.834000       15.9994           0
  155720 WT6  7603 TIP3 H1   HT     0.417000        1.0080           0
  155721 WT6  7603 TIP3 H2   HT     0.417000        1.0080           0
  155722 WT6  7605 TIP3 OH2  OT    -0.834000       15.9994           0
  155723 WT6  7605 TIP3 H1   HT     0.417000        1.0080           0
  155724 WT6  7605 TIP3 H2   HT     0.417000        1.0080           0
  155725 WT6  7606 TIP3 OH2  OT    -0.834000       15.9994           0
  155726 WT6  7606 TIP3 H1   HT     0.417000        1.0080           0
  155727 WT6  7606 TIP3 H2   HT     0.417000        1.0080           0
  155728 WT6  7608 TIP3 OH2  OT    -0.834000       15.9994           0
  155729 WT6  7608 TIP3 H1   HT     0.417000        1.0080           0
  155730 WT6  7608 TIP3 H2   HT     0.417000        1.0080           0
  155731 WT6  7609 TIP3 OH2  OT    -0.834000       15.9994           0
  155732 WT6  7609 TIP3 H1   HT     0.417000        1.0080           0
  155733 WT6  7609 TIP3 H2   HT     0.417000        1.0080           0
  155734 WT6  7610 TIP3 OH2  OT    -0.834000       15.9994           0
  155735 WT6  7610 TIP3 H1   HT     0.417000        1.0080           0
  155736 WT6  7610 TIP3 H2   HT     0.417000        1.0080           0
  155737 WT6  7611 TIP3 OH2  OT    -0.834000       15.9994           0
  155738 WT6  7611 TIP3 H1   HT     0.417000        1.0080           0
  155739 WT6  7611 TIP3 H2   HT     0.417000        1.0080           0
  155740 WT6  7612 TIP3 OH2  OT    -0.834000       15.9994           0
  155741 WT6  7612 TIP3 H1   HT     0.417000        1.0080           0
  155742 WT6  7612 TIP3 H2   HT     0.417000        1.0080           0
  155743 WT6  7613 TIP3 OH2  OT    -0.834000       15.9994           0
  155744 WT6  7613 TIP3 H1   HT     0.417000        1.0080           0
  155745 WT6  7613 TIP3 H2   HT     0.417000        1.0080           0
  155746 WT6  7615 TIP3 OH2  OT    -0.834000       15.9994           0
  155747 WT6  7615 TIP3 H1   HT     0.417000        1.0080           0
  155748 WT6  7615 TIP3 H2   HT     0.417000        1.0080           0
  155749 WT6  7616 TIP3 OH2  OT    -0.834000       15.9994           0
  155750 WT6  7616 TIP3 H1   HT     0.417000        1.0080           0
  155751 WT6  7616 TIP3 H2   HT     0.417000        1.0080           0
  155752 WT6  7617 TIP3 OH2  OT    -0.834000       15.9994           0
  155753 WT6  7617 TIP3 H1   HT     0.417000        1.0080           0
  155754 WT6  7617 TIP3 H2   HT     0.417000        1.0080           0
  155755 WT6  7625 TIP3 OH2  OT    -0.834000       15.9994           0
  155756 WT6  7625 TIP3 H1   HT     0.417000        1.0080           0
  155757 WT6  7625 TIP3 H2   HT     0.417000        1.0080           0
  155758 WT6  7626 TIP3 OH2  OT    -0.834000       15.9994           0
  155759 WT6  7626 TIP3 H1   HT     0.417000        1.0080           0
  155760 WT6  7626 TIP3 H2   HT     0.417000        1.0080           0
  155761 WT6  7627 TIP3 OH2  OT    -0.834000       15.9994           0
  155762 WT6  7627 TIP3 H1   HT     0.417000        1.0080           0
  155763 WT6  7627 TIP3 H2   HT     0.417000        1.0080           0
  155764 WT6  7629 TIP3 OH2  OT    -0.834000       15.9994           0
  155765 WT6  7629 TIP3 H1   HT     0.417000        1.0080           0
  155766 WT6  7629 TIP3 H2   HT     0.417000        1.0080           0
  155767 WT6  7630 TIP3 OH2  OT    -0.834000       15.9994           0
  155768 WT6  7630 TIP3 H1   HT     0.417000        1.0080           0
  155769 WT6  7630 TIP3 H2   HT     0.417000        1.0080           0
  155770 WT6  7631 TIP3 OH2  OT    -0.834000       15.9994           0
  155771 WT6  7631 TIP3 H1   HT     0.417000        1.0080           0
  155772 WT6  7631 TIP3 H2   HT     0.417000        1.0080           0
  155773 WT6  7632 TIP3 OH2  OT    -0.834000       15.9994           0
  155774 WT6  7632 TIP3 H1   HT     0.417000        1.0080           0
  155775 WT6  7632 TIP3 H2   HT     0.417000        1.0080           0
  155776 WT6  7633 TIP3 OH2  OT    -0.834000       15.9994           0
  155777 WT6  7633 TIP3 H1   HT     0.417000        1.0080           0
  155778 WT6  7633 TIP3 H2   HT     0.417000        1.0080           0
  155779 WT6  7634 TIP3 OH2  OT    -0.834000       15.9994           0
  155780 WT6  7634 TIP3 H1   HT     0.417000        1.0080           0
  155781 WT6  7634 TIP3 H2   HT     0.417000        1.0080           0
  155782 WT6  7635 TIP3 OH2  OT    -0.834000       15.9994           0
  155783 WT6  7635 TIP3 H1   HT     0.417000        1.0080           0
  155784 WT6  7635 TIP3 H2   HT     0.417000        1.0080           0
  155785 WT6  7637 TIP3 OH2  OT    -0.834000       15.9994           0
  155786 WT6  7637 TIP3 H1   HT     0.417000        1.0080           0
  155787 WT6  7637 TIP3 H2   HT     0.417000        1.0080           0
  155788 WT6  7638 TIP3 OH2  OT    -0.834000       15.9994           0
  155789 WT6  7638 TIP3 H1   HT     0.417000        1.0080           0
  155790 WT6  7638 TIP3 H2   HT     0.417000        1.0080           0
  155791 WT6  7640 TIP3 OH2  OT    -0.834000       15.9994           0
  155792 WT6  7640 TIP3 H1   HT     0.417000        1.0080           0
  155793 WT6  7640 TIP3 H2   HT     0.417000        1.0080           0
  155794 WT6  7643 TIP3 OH2  OT    -0.834000       15.9994           0
  155795 WT6  7643 TIP3 H1   HT     0.417000        1.0080           0
  155796 WT6  7643 TIP3 H2   HT     0.417000        1.0080           0
  155797 WT6  7644 TIP3 OH2  OT    -0.834000       15.9994           0
  155798 WT6  7644 TIP3 H1   HT     0.417000        1.0080           0
  155799 WT6  7644 TIP3 H2   HT     0.417000        1.0080           0
  155800 WT6  7645 TIP3 OH2  OT    -0.834000       15.9994           0
  155801 WT6  7645 TIP3 H1   HT     0.417000        1.0080           0
  155802 WT6  7645 TIP3 H2   HT     0.417000        1.0080           0
  155803 WT6  7646 TIP3 OH2  OT    -0.834000       15.9994           0
  155804 WT6  7646 TIP3 H1   HT     0.417000        1.0080           0
  155805 WT6  7646 TIP3 H2   HT     0.417000        1.0080           0
  155806 WT6  7647 TIP3 OH2  OT    -0.834000       15.9994           0
  155807 WT6  7647 TIP3 H1   HT     0.417000        1.0080           0
  155808 WT6  7647 TIP3 H2   HT     0.417000        1.0080           0
  155809 WT6  7648 TIP3 OH2  OT    -0.834000       15.9994           0
  155810 WT6  7648 TIP3 H1   HT     0.417000        1.0080           0
  155811 WT6  7648 TIP3 H2   HT     0.417000        1.0080           0
  155812 WT6  7649 TIP3 OH2  OT    -0.834000       15.9994           0
  155813 WT6  7649 TIP3 H1   HT     0.417000        1.0080           0
  155814 WT6  7649 TIP3 H2   HT     0.417000        1.0080           0
  155815 WT6  7650 TIP3 OH2  OT    -0.834000       15.9994           0
  155816 WT6  7650 TIP3 H1   HT     0.417000        1.0080           0
  155817 WT6  7650 TIP3 H2   HT     0.417000        1.0080           0
  155818 WT6  7651 TIP3 OH2  OT    -0.834000       15.9994           0
  155819 WT6  7651 TIP3 H1   HT     0.417000        1.0080           0
  155820 WT6  7651 TIP3 H2   HT     0.417000        1.0080           0
  155821 WT6  7652 TIP3 OH2  OT    -0.834000       15.9994           0
  155822 WT6  7652 TIP3 H1   HT     0.417000        1.0080           0
  155823 WT6  7652 TIP3 H2   HT     0.417000        1.0080           0
  155824 WT6  7655 TIP3 OH2  OT    -0.834000       15.9994           0
  155825 WT6  7655 TIP3 H1   HT     0.417000        1.0080           0
  155826 WT6  7655 TIP3 H2   HT     0.417000        1.0080           0
  155827 WT6  7656 TIP3 OH2  OT    -0.834000       15.9994           0
  155828 WT6  7656 TIP3 H1   HT     0.417000        1.0080           0
  155829 WT6  7656 TIP3 H2   HT     0.417000        1.0080           0
  155830 WT6  7657 TIP3 OH2  OT    -0.834000       15.9994           0
  155831 WT6  7657 TIP3 H1   HT     0.417000        1.0080           0
  155832 WT6  7657 TIP3 H2   HT     0.417000        1.0080           0
  155833 WT6  7661 TIP3 OH2  OT    -0.834000       15.9994           0
  155834 WT6  7661 TIP3 H1   HT     0.417000        1.0080           0
  155835 WT6  7661 TIP3 H2   HT     0.417000        1.0080           0
  155836 WT6  7662 TIP3 OH2  OT    -0.834000       15.9994           0
  155837 WT6  7662 TIP3 H1   HT     0.417000        1.0080           0
  155838 WT6  7662 TIP3 H2   HT     0.417000        1.0080           0
  155839 WT6  7663 TIP3 OH2  OT    -0.834000       15.9994           0
  155840 WT6  7663 TIP3 H1   HT     0.417000        1.0080           0
  155841 WT6  7663 TIP3 H2   HT     0.417000        1.0080           0
  155842 WT6  7668 TIP3 OH2  OT    -0.834000       15.9994           0
  155843 WT6  7668 TIP3 H1   HT     0.417000        1.0080           0
  155844 WT6  7668 TIP3 H2   HT     0.417000        1.0080           0
  155845 WT6  7670 TIP3 OH2  OT    -0.834000       15.9994           0
  155846 WT6  7670 TIP3 H1   HT     0.417000        1.0080           0
  155847 WT6  7670 TIP3 H2   HT     0.417000        1.0080           0
  155848 WT6  7673 TIP3 OH2  OT    -0.834000       15.9994           0
  155849 WT6  7673 TIP3 H1   HT     0.417000        1.0080           0
  155850 WT6  7673 TIP3 H2   HT     0.417000        1.0080           0
  155851 WT6  7674 TIP3 OH2  OT    -0.834000       15.9994           0
  155852 WT6  7674 TIP3 H1   HT     0.417000        1.0080           0
  155853 WT6  7674 TIP3 H2   HT     0.417000        1.0080           0
  155854 WT6  7675 TIP3 OH2  OT    -0.834000       15.9994           0
  155855 WT6  7675 TIP3 H1   HT     0.417000        1.0080           0
  155856 WT6  7675 TIP3 H2   HT     0.417000        1.0080           0
  155857 WT6  7676 TIP3 OH2  OT    -0.834000       15.9994           0
  155858 WT6  7676 TIP3 H1   HT     0.417000        1.0080           0
  155859 WT6  7676 TIP3 H2   HT     0.417000        1.0080           0
  155860 WT6  7678 TIP3 OH2  OT    -0.834000       15.9994           0
  155861 WT6  7678 TIP3 H1   HT     0.417000        1.0080           0
  155862 WT6  7678 TIP3 H2   HT     0.417000        1.0080           0
  155863 WT6  7679 TIP3 OH2  OT    -0.834000       15.9994           0
  155864 WT6  7679 TIP3 H1   HT     0.417000        1.0080           0
  155865 WT6  7679 TIP3 H2   HT     0.417000        1.0080           0
  155866 WT6  7680 TIP3 OH2  OT    -0.834000       15.9994           0
  155867 WT6  7680 TIP3 H1   HT     0.417000        1.0080           0
  155868 WT6  7680 TIP3 H2   HT     0.417000        1.0080           0
  155869 WT6  7681 TIP3 OH2  OT    -0.834000       15.9994           0
  155870 WT6  7681 TIP3 H1   HT     0.417000        1.0080           0
  155871 WT6  7681 TIP3 H2   HT     0.417000        1.0080           0
  155872 WT6  7682 TIP3 OH2  OT    -0.834000       15.9994           0
  155873 WT6  7682 TIP3 H1   HT     0.417000        1.0080           0
  155874 WT6  7682 TIP3 H2   HT     0.417000        1.0080           0
  155875 WT6  7686 TIP3 OH2  OT    -0.834000       15.9994           0
  155876 WT6  7686 TIP3 H1   HT     0.417000        1.0080           0
  155877 WT6  7686 TIP3 H2   HT     0.417000        1.0080           0
  155878 WT6  7688 TIP3 OH2  OT    -0.834000       15.9994           0
  155879 WT6  7688 TIP3 H1   HT     0.417000        1.0080           0
  155880 WT6  7688 TIP3 H2   HT     0.417000        1.0080           0
  155881 WT6  7689 TIP3 OH2  OT    -0.834000       15.9994           0
  155882 WT6  7689 TIP3 H1   HT     0.417000        1.0080           0
  155883 WT6  7689 TIP3 H2   HT     0.417000        1.0080           0
  155884 WT6  7690 TIP3 OH2  OT    -0.834000       15.9994           0
  155885 WT6  7690 TIP3 H1   HT     0.417000        1.0080           0
  155886 WT6  7690 TIP3 H2   HT     0.417000        1.0080           0
  155887 WT6  7691 TIP3 OH2  OT    -0.834000       15.9994           0
  155888 WT6  7691 TIP3 H1   HT     0.417000        1.0080           0
  155889 WT6  7691 TIP3 H2   HT     0.417000        1.0080           0
  155890 WT6  7692 TIP3 OH2  OT    -0.834000       15.9994           0
  155891 WT6  7692 TIP3 H1   HT     0.417000        1.0080           0
  155892 WT6  7692 TIP3 H2   HT     0.417000        1.0080           0
  155893 WT6  7693 TIP3 OH2  OT    -0.834000       15.9994           0
  155894 WT6  7693 TIP3 H1   HT     0.417000        1.0080           0
  155895 WT6  7693 TIP3 H2   HT     0.417000        1.0080           0
  155896 WT6  7694 TIP3 OH2  OT    -0.834000       15.9994           0
  155897 WT6  7694 TIP3 H1   HT     0.417000        1.0080           0
  155898 WT6  7694 TIP3 H2   HT     0.417000        1.0080           0
  155899 WT6  7695 TIP3 OH2  OT    -0.834000       15.9994           0
  155900 WT6  7695 TIP3 H1   HT     0.417000        1.0080           0
  155901 WT6  7695 TIP3 H2   HT     0.417000        1.0080           0
  155902 WT6  7697 TIP3 OH2  OT    -0.834000       15.9994           0
  155903 WT6  7697 TIP3 H1   HT     0.417000        1.0080           0
  155904 WT6  7697 TIP3 H2   HT     0.417000        1.0080           0
  155905 WT6  7699 TIP3 OH2  OT    -0.834000       15.9994           0
  155906 WT6  7699 TIP3 H1   HT     0.417000        1.0080           0
  155907 WT6  7699 TIP3 H2   HT     0.417000        1.0080           0
  155908 WT6  7700 TIP3 OH2  OT    -0.834000       15.9994           0
  155909 WT6  7700 TIP3 H1   HT     0.417000        1.0080           0
  155910 WT6  7700 TIP3 H2   HT     0.417000        1.0080           0
  155911 WT6  7701 TIP3 OH2  OT    -0.834000       15.9994           0
  155912 WT6  7701 TIP3 H1   HT     0.417000        1.0080           0
  155913 WT6  7701 TIP3 H2   HT     0.417000        1.0080           0
  155914 WT6  7702 TIP3 OH2  OT    -0.834000       15.9994           0
  155915 WT6  7702 TIP3 H1   HT     0.417000        1.0080           0
  155916 WT6  7702 TIP3 H2   HT     0.417000        1.0080           0
  155917 WT6  7705 TIP3 OH2  OT    -0.834000       15.9994           0
  155918 WT6  7705 TIP3 H1   HT     0.417000        1.0080           0
  155919 WT6  7705 TIP3 H2   HT     0.417000        1.0080           0
  155920 WT6  7707 TIP3 OH2  OT    -0.834000       15.9994           0
  155921 WT6  7707 TIP3 H1   HT     0.417000        1.0080           0
  155922 WT6  7707 TIP3 H2   HT     0.417000        1.0080           0
  155923 WT6  7711 TIP3 OH2  OT    -0.834000       15.9994           0
  155924 WT6  7711 TIP3 H1   HT     0.417000        1.0080           0
  155925 WT6  7711 TIP3 H2   HT     0.417000        1.0080           0
  155926 WT6  7714 TIP3 OH2  OT    -0.834000       15.9994           0
  155927 WT6  7714 TIP3 H1   HT     0.417000        1.0080           0
  155928 WT6  7714 TIP3 H2   HT     0.417000        1.0080           0
  155929 WT6  7715 TIP3 OH2  OT    -0.834000       15.9994           0
  155930 WT6  7715 TIP3 H1   HT     0.417000        1.0080           0
  155931 WT6  7715 TIP3 H2   HT     0.417000        1.0080           0
  155932 WT6  7716 TIP3 OH2  OT    -0.834000       15.9994           0
  155933 WT6  7716 TIP3 H1   HT     0.417000        1.0080           0
  155934 WT6  7716 TIP3 H2   HT     0.417000        1.0080           0
  155935 WT6  7717 TIP3 OH2  OT    -0.834000       15.9994           0
  155936 WT6  7717 TIP3 H1   HT     0.417000        1.0080           0
  155937 WT6  7717 TIP3 H2   HT     0.417000        1.0080           0
  155938 WT6  7718 TIP3 OH2  OT    -0.834000       15.9994           0
  155939 WT6  7718 TIP3 H1   HT     0.417000        1.0080           0
  155940 WT6  7718 TIP3 H2   HT     0.417000        1.0080           0
  155941 WT6  7720 TIP3 OH2  OT    -0.834000       15.9994           0
  155942 WT6  7720 TIP3 H1   HT     0.417000        1.0080           0
  155943 WT6  7720 TIP3 H2   HT     0.417000        1.0080           0
  155944 WT6  7730 TIP3 OH2  OT    -0.834000       15.9994           0
  155945 WT6  7730 TIP3 H1   HT     0.417000        1.0080           0
  155946 WT6  7730 TIP3 H2   HT     0.417000        1.0080           0
  155947 WT6  7731 TIP3 OH2  OT    -0.834000       15.9994           0
  155948 WT6  7731 TIP3 H1   HT     0.417000        1.0080           0
  155949 WT6  7731 TIP3 H2   HT     0.417000        1.0080           0
  155950 WT6  7732 TIP3 OH2  OT    -0.834000       15.9994           0
  155951 WT6  7732 TIP3 H1   HT     0.417000        1.0080           0
  155952 WT6  7732 TIP3 H2   HT     0.417000        1.0080           0
  155953 WT6  7733 TIP3 OH2  OT    -0.834000       15.9994           0
  155954 WT6  7733 TIP3 H1   HT     0.417000        1.0080           0
  155955 WT6  7733 TIP3 H2   HT     0.417000        1.0080           0
  155956 WT6  7736 TIP3 OH2  OT    -0.834000       15.9994           0
  155957 WT6  7736 TIP3 H1   HT     0.417000        1.0080           0
  155958 WT6  7736 TIP3 H2   HT     0.417000        1.0080           0
  155959 WT6  7737 TIP3 OH2  OT    -0.834000       15.9994           0
  155960 WT6  7737 TIP3 H1   HT     0.417000        1.0080           0
  155961 WT6  7737 TIP3 H2   HT     0.417000        1.0080           0
  155962 WT6  7739 TIP3 OH2  OT    -0.834000       15.9994           0
  155963 WT6  7739 TIP3 H1   HT     0.417000        1.0080           0
  155964 WT6  7739 TIP3 H2   HT     0.417000        1.0080           0
  155965 WT6  7740 TIP3 OH2  OT    -0.834000       15.9994           0
  155966 WT6  7740 TIP3 H1   HT     0.417000        1.0080           0
  155967 WT6  7740 TIP3 H2   HT     0.417000        1.0080           0
  155968 WT6  7741 TIP3 OH2  OT    -0.834000       15.9994           0
  155969 WT6  7741 TIP3 H1   HT     0.417000        1.0080           0
  155970 WT6  7741 TIP3 H2   HT     0.417000        1.0080           0
  155971 WT6  7742 TIP3 OH2  OT    -0.834000       15.9994           0
  155972 WT6  7742 TIP3 H1   HT     0.417000        1.0080           0
  155973 WT6  7742 TIP3 H2   HT     0.417000        1.0080           0
  155974 WT6  7744 TIP3 OH2  OT    -0.834000       15.9994           0
  155975 WT6  7744 TIP3 H1   HT     0.417000        1.0080           0
  155976 WT6  7744 TIP3 H2   HT     0.417000        1.0080           0
  155977 WT6  7748 TIP3 OH2  OT    -0.834000       15.9994           0
  155978 WT6  7748 TIP3 H1   HT     0.417000        1.0080           0
  155979 WT6  7748 TIP3 H2   HT     0.417000        1.0080           0
  155980 WT6  7750 TIP3 OH2  OT    -0.834000       15.9994           0
  155981 WT6  7750 TIP3 H1   HT     0.417000        1.0080           0
  155982 WT6  7750 TIP3 H2   HT     0.417000        1.0080           0
  155983 WT6  7751 TIP3 OH2  OT    -0.834000       15.9994           0
  155984 WT6  7751 TIP3 H1   HT     0.417000        1.0080           0
  155985 WT6  7751 TIP3 H2   HT     0.417000        1.0080           0
  155986 WT6  7752 TIP3 OH2  OT    -0.834000       15.9994           0
  155987 WT6  7752 TIP3 H1   HT     0.417000        1.0080           0
  155988 WT6  7752 TIP3 H2   HT     0.417000        1.0080           0
  155989 WT6  7753 TIP3 OH2  OT    -0.834000       15.9994           0
  155990 WT6  7753 TIP3 H1   HT     0.417000        1.0080           0
  155991 WT6  7753 TIP3 H2   HT     0.417000        1.0080           0
  155992 WT6  7754 TIP3 OH2  OT    -0.834000       15.9994           0
  155993 WT6  7754 TIP3 H1   HT     0.417000        1.0080           0
  155994 WT6  7754 TIP3 H2   HT     0.417000        1.0080           0
  155995 WT6  7755 TIP3 OH2  OT    -0.834000       15.9994           0
  155996 WT6  7755 TIP3 H1   HT     0.417000        1.0080           0
  155997 WT6  7755 TIP3 H2   HT     0.417000        1.0080           0
  155998 WT6  7756 TIP3 OH2  OT    -0.834000       15.9994           0
  155999 WT6  7756 TIP3 H1   HT     0.417000        1.0080           0
  156000 WT6  7756 TIP3 H2   HT     0.417000        1.0080           0
  156001 WT6  7758 TIP3 OH2  OT    -0.834000       15.9994           0
  156002 WT6  7758 TIP3 H1   HT     0.417000        1.0080           0
  156003 WT6  7758 TIP3 H2   HT     0.417000        1.0080           0
  156004 WT6  7759 TIP3 OH2  OT    -0.834000       15.9994           0
  156005 WT6  7759 TIP3 H1   HT     0.417000        1.0080           0
  156006 WT6  7759 TIP3 H2   HT     0.417000        1.0080           0
  156007 WT6  7760 TIP3 OH2  OT    -0.834000       15.9994           0
  156008 WT6  7760 TIP3 H1   HT     0.417000        1.0080           0
  156009 WT6  7760 TIP3 H2   HT     0.417000        1.0080           0
  156010 WT6  7762 TIP3 OH2  OT    -0.834000       15.9994           0
  156011 WT6  7762 TIP3 H1   HT     0.417000        1.0080           0
  156012 WT6  7762 TIP3 H2   HT     0.417000        1.0080           0
  156013 WT6  7763 TIP3 OH2  OT    -0.834000       15.9994           0
  156014 WT6  7763 TIP3 H1   HT     0.417000        1.0080           0
  156015 WT6  7763 TIP3 H2   HT     0.417000        1.0080           0
  156016 WT6  7764 TIP3 OH2  OT    -0.834000       15.9994           0
  156017 WT6  7764 TIP3 H1   HT     0.417000        1.0080           0
  156018 WT6  7764 TIP3 H2   HT     0.417000        1.0080           0
  156019 WT6  7771 TIP3 OH2  OT    -0.834000       15.9994           0
  156020 WT6  7771 TIP3 H1   HT     0.417000        1.0080           0
  156021 WT6  7771 TIP3 H2   HT     0.417000        1.0080           0
  156022 WT6  7772 TIP3 OH2  OT    -0.834000       15.9994           0
  156023 WT6  7772 TIP3 H1   HT     0.417000        1.0080           0
  156024 WT6  7772 TIP3 H2   HT     0.417000        1.0080           0
  156025 WT6  7773 TIP3 OH2  OT    -0.834000       15.9994           0
  156026 WT6  7773 TIP3 H1   HT     0.417000        1.0080           0
  156027 WT6  7773 TIP3 H2   HT     0.417000        1.0080           0
  156028 WT6  7774 TIP3 OH2  OT    -0.834000       15.9994           0
  156029 WT6  7774 TIP3 H1   HT     0.417000        1.0080           0
  156030 WT6  7774 TIP3 H2   HT     0.417000        1.0080           0
  156031 WT6  7775 TIP3 OH2  OT    -0.834000       15.9994           0
  156032 WT6  7775 TIP3 H1   HT     0.417000        1.0080           0
  156033 WT6  7775 TIP3 H2   HT     0.417000        1.0080           0
  156034 WT6  7776 TIP3 OH2  OT    -0.834000       15.9994           0
  156035 WT6  7776 TIP3 H1   HT     0.417000        1.0080           0
  156036 WT6  7776 TIP3 H2   HT     0.417000        1.0080           0
  156037 WT6  7777 TIP3 OH2  OT    -0.834000       15.9994           0
  156038 WT6  7777 TIP3 H1   HT     0.417000        1.0080           0
  156039 WT6  7777 TIP3 H2   HT     0.417000        1.0080           0
  156040 WT6  7778 TIP3 OH2  OT    -0.834000       15.9994           0
  156041 WT6  7778 TIP3 H1   HT     0.417000        1.0080           0
  156042 WT6  7778 TIP3 H2   HT     0.417000        1.0080           0
  156043 WT6  7779 TIP3 OH2  OT    -0.834000       15.9994           0
  156044 WT6  7779 TIP3 H1   HT     0.417000        1.0080           0
  156045 WT6  7779 TIP3 H2   HT     0.417000        1.0080           0
  156046 WT6  7780 TIP3 OH2  OT    -0.834000       15.9994           0
  156047 WT6  7780 TIP3 H1   HT     0.417000        1.0080           0
  156048 WT6  7780 TIP3 H2   HT     0.417000        1.0080           0
  156049 WT6  7781 TIP3 OH2  OT    -0.834000       15.9994           0
  156050 WT6  7781 TIP3 H1   HT     0.417000        1.0080           0
  156051 WT6  7781 TIP3 H2   HT     0.417000        1.0080           0
  156052 WT6  7782 TIP3 OH2  OT    -0.834000       15.9994           0
  156053 WT6  7782 TIP3 H1   HT     0.417000        1.0080           0
  156054 WT6  7782 TIP3 H2   HT     0.417000        1.0080           0
  156055 WT6  7783 TIP3 OH2  OT    -0.834000       15.9994           0
  156056 WT6  7783 TIP3 H1   HT     0.417000        1.0080           0
  156057 WT6  7783 TIP3 H2   HT     0.417000        1.0080           0
  156058 WT6  7791 TIP3 OH2  OT    -0.834000       15.9994           0
  156059 WT6  7791 TIP3 H1   HT     0.417000        1.0080           0
  156060 WT6  7791 TIP3 H2   HT     0.417000        1.0080           0
  156061 WT6  7793 TIP3 OH2  OT    -0.834000       15.9994           0
  156062 WT6  7793 TIP3 H1   HT     0.417000        1.0080           0
  156063 WT6  7793 TIP3 H2   HT     0.417000        1.0080           0
  156064 WT6  7795 TIP3 OH2  OT    -0.834000       15.9994           0
  156065 WT6  7795 TIP3 H1   HT     0.417000        1.0080           0
  156066 WT6  7795 TIP3 H2   HT     0.417000        1.0080           0
  156067 WT6  7796 TIP3 OH2  OT    -0.834000       15.9994           0
  156068 WT6  7796 TIP3 H1   HT     0.417000        1.0080           0
  156069 WT6  7796 TIP3 H2   HT     0.417000        1.0080           0
  156070 WT6  7797 TIP3 OH2  OT    -0.834000       15.9994           0
  156071 WT6  7797 TIP3 H1   HT     0.417000        1.0080           0
  156072 WT6  7797 TIP3 H2   HT     0.417000        1.0080           0
  156073 WT6  7798 TIP3 OH2  OT    -0.834000       15.9994           0
  156074 WT6  7798 TIP3 H1   HT     0.417000        1.0080           0
  156075 WT6  7798 TIP3 H2   HT     0.417000        1.0080           0
  156076 WT6  7799 TIP3 OH2  OT    -0.834000       15.9994           0
  156077 WT6  7799 TIP3 H1   HT     0.417000        1.0080           0
  156078 WT6  7799 TIP3 H2   HT     0.417000        1.0080           0
  156079 WT6  7801 TIP3 OH2  OT    -0.834000       15.9994           0
  156080 WT6  7801 TIP3 H1   HT     0.417000        1.0080           0
  156081 WT6  7801 TIP3 H2   HT     0.417000        1.0080           0
  156082 WT6  7802 TIP3 OH2  OT    -0.834000       15.9994           0
  156083 WT6  7802 TIP3 H1   HT     0.417000        1.0080           0
  156084 WT6  7802 TIP3 H2   HT     0.417000        1.0080           0
  156085 WT6  7804 TIP3 OH2  OT    -0.834000       15.9994           0
  156086 WT6  7804 TIP3 H1   HT     0.417000        1.0080           0
  156087 WT6  7804 TIP3 H2   HT     0.417000        1.0080           0
  156088 WT6  7806 TIP3 OH2  OT    -0.834000       15.9994           0
  156089 WT6  7806 TIP3 H1   HT     0.417000        1.0080           0
  156090 WT6  7806 TIP3 H2   HT     0.417000        1.0080           0
  156091 WT6  7810 TIP3 OH2  OT    -0.834000       15.9994           0
  156092 WT6  7810 TIP3 H1   HT     0.417000        1.0080           0
  156093 WT6  7810 TIP3 H2   HT     0.417000        1.0080           0
  156094 WT6  7811 TIP3 OH2  OT    -0.834000       15.9994           0
  156095 WT6  7811 TIP3 H1   HT     0.417000        1.0080           0
  156096 WT6  7811 TIP3 H2   HT     0.417000        1.0080           0
  156097 WT6  7813 TIP3 OH2  OT    -0.834000       15.9994           0
  156098 WT6  7813 TIP3 H1   HT     0.417000        1.0080           0
  156099 WT6  7813 TIP3 H2   HT     0.417000        1.0080           0
  156100 WT6  7815 TIP3 OH2  OT    -0.834000       15.9994           0
  156101 WT6  7815 TIP3 H1   HT     0.417000        1.0080           0
  156102 WT6  7815 TIP3 H2   HT     0.417000        1.0080           0
  156103 WT6  7816 TIP3 OH2  OT    -0.834000       15.9994           0
  156104 WT6  7816 TIP3 H1   HT     0.417000        1.0080           0
  156105 WT6  7816 TIP3 H2   HT     0.417000        1.0080           0
  156106 WT6  7817 TIP3 OH2  OT    -0.834000       15.9994           0
  156107 WT6  7817 TIP3 H1   HT     0.417000        1.0080           0
  156108 WT6  7817 TIP3 H2   HT     0.417000        1.0080           0
  156109 WT6  7818 TIP3 OH2  OT    -0.834000       15.9994           0
  156110 WT6  7818 TIP3 H1   HT     0.417000        1.0080           0
  156111 WT6  7818 TIP3 H2   HT     0.417000        1.0080           0
  156112 WT6  7819 TIP3 OH2  OT    -0.834000       15.9994           0
  156113 WT6  7819 TIP3 H1   HT     0.417000        1.0080           0
  156114 WT6  7819 TIP3 H2   HT     0.417000        1.0080           0
  156115 WT6  7822 TIP3 OH2  OT    -0.834000       15.9994           0
  156116 WT6  7822 TIP3 H1   HT     0.417000        1.0080           0
  156117 WT6  7822 TIP3 H2   HT     0.417000        1.0080           0
  156118 WT6  7823 TIP3 OH2  OT    -0.834000       15.9994           0
  156119 WT6  7823 TIP3 H1   HT     0.417000        1.0080           0
  156120 WT6  7823 TIP3 H2   HT     0.417000        1.0080           0
  156121 WT6  7825 TIP3 OH2  OT    -0.834000       15.9994           0
  156122 WT6  7825 TIP3 H1   HT     0.417000        1.0080           0
  156123 WT6  7825 TIP3 H2   HT     0.417000        1.0080           0
  156124 WT6  7828 TIP3 OH2  OT    -0.834000       15.9994           0
  156125 WT6  7828 TIP3 H1   HT     0.417000        1.0080           0
  156126 WT6  7828 TIP3 H2   HT     0.417000        1.0080           0
  156127 WT6  7832 TIP3 OH2  OT    -0.834000       15.9994           0
  156128 WT6  7832 TIP3 H1   HT     0.417000        1.0080           0
  156129 WT6  7832 TIP3 H2   HT     0.417000        1.0080           0
  156130 WT6  7833 TIP3 OH2  OT    -0.834000       15.9994           0
  156131 WT6  7833 TIP3 H1   HT     0.417000        1.0080           0
  156132 WT6  7833 TIP3 H2   HT     0.417000        1.0080           0
  156133 WT6  7835 TIP3 OH2  OT    -0.834000       15.9994           0
  156134 WT6  7835 TIP3 H1   HT     0.417000        1.0080           0
  156135 WT6  7835 TIP3 H2   HT     0.417000        1.0080           0
  156136 WT6  7836 TIP3 OH2  OT    -0.834000       15.9994           0
  156137 WT6  7836 TIP3 H1   HT     0.417000        1.0080           0
  156138 WT6  7836 TIP3 H2   HT     0.417000        1.0080           0
  156139 WT6  7837 TIP3 OH2  OT    -0.834000       15.9994           0
  156140 WT6  7837 TIP3 H1   HT     0.417000        1.0080           0
  156141 WT6  7837 TIP3 H2   HT     0.417000        1.0080           0
  156142 WT6  7838 TIP3 OH2  OT    -0.834000       15.9994           0
  156143 WT6  7838 TIP3 H1   HT     0.417000        1.0080           0
  156144 WT6  7838 TIP3 H2   HT     0.417000        1.0080           0
  156145 WT6  7839 TIP3 OH2  OT    -0.834000       15.9994           0
  156146 WT6  7839 TIP3 H1   HT     0.417000        1.0080           0
  156147 WT6  7839 TIP3 H2   HT     0.417000        1.0080           0
  156148 WT6  7840 TIP3 OH2  OT    -0.834000       15.9994           0
  156149 WT6  7840 TIP3 H1   HT     0.417000        1.0080           0
  156150 WT6  7840 TIP3 H2   HT     0.417000        1.0080           0
  156151 WT6  7841 TIP3 OH2  OT    -0.834000       15.9994           0
  156152 WT6  7841 TIP3 H1   HT     0.417000        1.0080           0
  156153 WT6  7841 TIP3 H2   HT     0.417000        1.0080           0
  156154 WT6  7842 TIP3 OH2  OT    -0.834000       15.9994           0
  156155 WT6  7842 TIP3 H1   HT     0.417000        1.0080           0
  156156 WT6  7842 TIP3 H2   HT     0.417000        1.0080           0
  156157 WT6  7843 TIP3 OH2  OT    -0.834000       15.9994           0
  156158 WT6  7843 TIP3 H1   HT     0.417000        1.0080           0
  156159 WT6  7843 TIP3 H2   HT     0.417000        1.0080           0
  156160 WT6  7844 TIP3 OH2  OT    -0.834000       15.9994           0
  156161 WT6  7844 TIP3 H1   HT     0.417000        1.0080           0
  156162 WT6  7844 TIP3 H2   HT     0.417000        1.0080           0
  156163 WT6  7845 TIP3 OH2  OT    -0.834000       15.9994           0
  156164 WT6  7845 TIP3 H1   HT     0.417000        1.0080           0
  156165 WT6  7845 TIP3 H2   HT     0.417000        1.0080           0
  156166 WT6  7846 TIP3 OH2  OT    -0.834000       15.9994           0
  156167 WT6  7846 TIP3 H1   HT     0.417000        1.0080           0
  156168 WT6  7846 TIP3 H2   HT     0.417000        1.0080           0
  156169 WT6  7848 TIP3 OH2  OT    -0.834000       15.9994           0
  156170 WT6  7848 TIP3 H1   HT     0.417000        1.0080           0
  156171 WT6  7848 TIP3 H2   HT     0.417000        1.0080           0
  156172 WT6  7849 TIP3 OH2  OT    -0.834000       15.9994           0
  156173 WT6  7849 TIP3 H1   HT     0.417000        1.0080           0
  156174 WT6  7849 TIP3 H2   HT     0.417000        1.0080           0
  156175 WT6  7853 TIP3 OH2  OT    -0.834000       15.9994           0
  156176 WT6  7853 TIP3 H1   HT     0.417000        1.0080           0
  156177 WT6  7853 TIP3 H2   HT     0.417000        1.0080           0
  156178 WT6  7854 TIP3 OH2  OT    -0.834000       15.9994           0
  156179 WT6  7854 TIP3 H1   HT     0.417000        1.0080           0
  156180 WT6  7854 TIP3 H2   HT     0.417000        1.0080           0
  156181 WT6  7856 TIP3 OH2  OT    -0.834000       15.9994           0
  156182 WT6  7856 TIP3 H1   HT     0.417000        1.0080           0
  156183 WT6  7856 TIP3 H2   HT     0.417000        1.0080           0
  156184 WT6  7857 TIP3 OH2  OT    -0.834000       15.9994           0
  156185 WT6  7857 TIP3 H1   HT     0.417000        1.0080           0
  156186 WT6  7857 TIP3 H2   HT     0.417000        1.0080           0
  156187 WT6  7858 TIP3 OH2  OT    -0.834000       15.9994           0
  156188 WT6  7858 TIP3 H1   HT     0.417000        1.0080           0
  156189 WT6  7858 TIP3 H2   HT     0.417000        1.0080           0
  156190 WT6  7859 TIP3 OH2  OT    -0.834000       15.9994           0
  156191 WT6  7859 TIP3 H1   HT     0.417000        1.0080           0
  156192 WT6  7859 TIP3 H2   HT     0.417000        1.0080           0
  156193 WT6  7860 TIP3 OH2  OT    -0.834000       15.9994           0
  156194 WT6  7860 TIP3 H1   HT     0.417000        1.0080           0
  156195 WT6  7860 TIP3 H2   HT     0.417000        1.0080           0
  156196 WT6  7861 TIP3 OH2  OT    -0.834000       15.9994           0
  156197 WT6  7861 TIP3 H1   HT     0.417000        1.0080           0
  156198 WT6  7861 TIP3 H2   HT     0.417000        1.0080           0
  156199 WT6  7862 TIP3 OH2  OT    -0.834000       15.9994           0
  156200 WT6  7862 TIP3 H1   HT     0.417000        1.0080           0
  156201 WT6  7862 TIP3 H2   HT     0.417000        1.0080           0
  156202 WT6  7863 TIP3 OH2  OT    -0.834000       15.9994           0
  156203 WT6  7863 TIP3 H1   HT     0.417000        1.0080           0
  156204 WT6  7863 TIP3 H2   HT     0.417000        1.0080           0
  156205 WT6  7864 TIP3 OH2  OT    -0.834000       15.9994           0
  156206 WT6  7864 TIP3 H1   HT     0.417000        1.0080           0
  156207 WT6  7864 TIP3 H2   HT     0.417000        1.0080           0
  156208 WT6  7865 TIP3 OH2  OT    -0.834000       15.9994           0
  156209 WT6  7865 TIP3 H1   HT     0.417000        1.0080           0
  156210 WT6  7865 TIP3 H2   HT     0.417000        1.0080           0
  156211 WT6  7868 TIP3 OH2  OT    -0.834000       15.9994           0
  156212 WT6  7868 TIP3 H1   HT     0.417000        1.0080           0
  156213 WT6  7868 TIP3 H2   HT     0.417000        1.0080           0
  156214 WT6  7869 TIP3 OH2  OT    -0.834000       15.9994           0
  156215 WT6  7869 TIP3 H1   HT     0.417000        1.0080           0
  156216 WT6  7869 TIP3 H2   HT     0.417000        1.0080           0
  156217 WT6  7872 TIP3 OH2  OT    -0.834000       15.9994           0
  156218 WT6  7872 TIP3 H1   HT     0.417000        1.0080           0
  156219 WT6  7872 TIP3 H2   HT     0.417000        1.0080           0
  156220 WT6  7873 TIP3 OH2  OT    -0.834000       15.9994           0
  156221 WT6  7873 TIP3 H1   HT     0.417000        1.0080           0
  156222 WT6  7873 TIP3 H2   HT     0.417000        1.0080           0
  156223 WT6  7875 TIP3 OH2  OT    -0.834000       15.9994           0
  156224 WT6  7875 TIP3 H1   HT     0.417000        1.0080           0
  156225 WT6  7875 TIP3 H2   HT     0.417000        1.0080           0
  156226 WT6  7878 TIP3 OH2  OT    -0.834000       15.9994           0
  156227 WT6  7878 TIP3 H1   HT     0.417000        1.0080           0
  156228 WT6  7878 TIP3 H2   HT     0.417000        1.0080           0
  156229 WT6  7879 TIP3 OH2  OT    -0.834000       15.9994           0
  156230 WT6  7879 TIP3 H1   HT     0.417000        1.0080           0
  156231 WT6  7879 TIP3 H2   HT     0.417000        1.0080           0
  156232 WT6  7880 TIP3 OH2  OT    -0.834000       15.9994           0
  156233 WT6  7880 TIP3 H1   HT     0.417000        1.0080           0
  156234 WT6  7880 TIP3 H2   HT     0.417000        1.0080           0
  156235 WT6  7881 TIP3 OH2  OT    -0.834000       15.9994           0
  156236 WT6  7881 TIP3 H1   HT     0.417000        1.0080           0
  156237 WT6  7881 TIP3 H2   HT     0.417000        1.0080           0
  156238 WT6  7882 TIP3 OH2  OT    -0.834000       15.9994           0
  156239 WT6  7882 TIP3 H1   HT     0.417000        1.0080           0
  156240 WT6  7882 TIP3 H2   HT     0.417000        1.0080           0
  156241 WT6  7883 TIP3 OH2  OT    -0.834000       15.9994           0
  156242 WT6  7883 TIP3 H1   HT     0.417000        1.0080           0
  156243 WT6  7883 TIP3 H2   HT     0.417000        1.0080           0
  156244 WT6  7884 TIP3 OH2  OT    -0.834000       15.9994           0
  156245 WT6  7884 TIP3 H1   HT     0.417000        1.0080           0
  156246 WT6  7884 TIP3 H2   HT     0.417000        1.0080           0
  156247 WT6  7886 TIP3 OH2  OT    -0.834000       15.9994           0
  156248 WT6  7886 TIP3 H1   HT     0.417000        1.0080           0
  156249 WT6  7886 TIP3 H2   HT     0.417000        1.0080           0
  156250 WT6  7888 TIP3 OH2  OT    -0.834000       15.9994           0
  156251 WT6  7888 TIP3 H1   HT     0.417000        1.0080           0
  156252 WT6  7888 TIP3 H2   HT     0.417000        1.0080           0
  156253 WT6  7889 TIP3 OH2  OT    -0.834000       15.9994           0
  156254 WT6  7889 TIP3 H1   HT     0.417000        1.0080           0
  156255 WT6  7889 TIP3 H2   HT     0.417000        1.0080           0
  156256 WT6  7894 TIP3 OH2  OT    -0.834000       15.9994           0
  156257 WT6  7894 TIP3 H1   HT     0.417000        1.0080           0
  156258 WT6  7894 TIP3 H2   HT     0.417000        1.0080           0
  156259 WT6  7896 TIP3 OH2  OT    -0.834000       15.9994           0
  156260 WT6  7896 TIP3 H1   HT     0.417000        1.0080           0
  156261 WT6  7896 TIP3 H2   HT     0.417000        1.0080           0
  156262 WT6  7899 TIP3 OH2  OT    -0.834000       15.9994           0
  156263 WT6  7899 TIP3 H1   HT     0.417000        1.0080           0
  156264 WT6  7899 TIP3 H2   HT     0.417000        1.0080           0
  156265 WT6  7900 TIP3 OH2  OT    -0.834000       15.9994           0
  156266 WT6  7900 TIP3 H1   HT     0.417000        1.0080           0
  156267 WT6  7900 TIP3 H2   HT     0.417000        1.0080           0
  156268 WT6  7902 TIP3 OH2  OT    -0.834000       15.9994           0
  156269 WT6  7902 TIP3 H1   HT     0.417000        1.0080           0
  156270 WT6  7902 TIP3 H2   HT     0.417000        1.0080           0
  156271 WT6  7903 TIP3 OH2  OT    -0.834000       15.9994           0
  156272 WT6  7903 TIP3 H1   HT     0.417000        1.0080           0
  156273 WT6  7903 TIP3 H2   HT     0.417000        1.0080           0
  156274 WT6  7904 TIP3 OH2  OT    -0.834000       15.9994           0
  156275 WT6  7904 TIP3 H1   HT     0.417000        1.0080           0
  156276 WT6  7904 TIP3 H2   HT     0.417000        1.0080           0
  156277 WT6  7905 TIP3 OH2  OT    -0.834000       15.9994           0
  156278 WT6  7905 TIP3 H1   HT     0.417000        1.0080           0
  156279 WT6  7905 TIP3 H2   HT     0.417000        1.0080           0
  156280 WT6  7907 TIP3 OH2  OT    -0.834000       15.9994           0
  156281 WT6  7907 TIP3 H1   HT     0.417000        1.0080           0
  156282 WT6  7907 TIP3 H2   HT     0.417000        1.0080           0
  156283 WT6  7908 TIP3 OH2  OT    -0.834000       15.9994           0
  156284 WT6  7908 TIP3 H1   HT     0.417000        1.0080           0
  156285 WT6  7908 TIP3 H2   HT     0.417000        1.0080           0
  156286 WT6  7909 TIP3 OH2  OT    -0.834000       15.9994           0
  156287 WT6  7909 TIP3 H1   HT     0.417000        1.0080           0
  156288 WT6  7909 TIP3 H2   HT     0.417000        1.0080           0
  156289 WT6  7910 TIP3 OH2  OT    -0.834000       15.9994           0
  156290 WT6  7910 TIP3 H1   HT     0.417000        1.0080           0
  156291 WT6  7910 TIP3 H2   HT     0.417000        1.0080           0
  156292 WT6  7911 TIP3 OH2  OT    -0.834000       15.9994           0
  156293 WT6  7911 TIP3 H1   HT     0.417000        1.0080           0
  156294 WT6  7911 TIP3 H2   HT     0.417000        1.0080           0
  156295 WT6  7919 TIP3 OH2  OT    -0.834000       15.9994           0
  156296 WT6  7919 TIP3 H1   HT     0.417000        1.0080           0
  156297 WT6  7919 TIP3 H2   HT     0.417000        1.0080           0
  156298 WT6  7920 TIP3 OH2  OT    -0.834000       15.9994           0
  156299 WT6  7920 TIP3 H1   HT     0.417000        1.0080           0
  156300 WT6  7920 TIP3 H2   HT     0.417000        1.0080           0
  156301 WT6  7921 TIP3 OH2  OT    -0.834000       15.9994           0
  156302 WT6  7921 TIP3 H1   HT     0.417000        1.0080           0
  156303 WT6  7921 TIP3 H2   HT     0.417000        1.0080           0
  156304 WT6  7922 TIP3 OH2  OT    -0.834000       15.9994           0
  156305 WT6  7922 TIP3 H1   HT     0.417000        1.0080           0
  156306 WT6  7922 TIP3 H2   HT     0.417000        1.0080           0
  156307 WT6  7923 TIP3 OH2  OT    -0.834000       15.9994           0
  156308 WT6  7923 TIP3 H1   HT     0.417000        1.0080           0
  156309 WT6  7923 TIP3 H2   HT     0.417000        1.0080           0
  156310 WT6  7924 TIP3 OH2  OT    -0.834000       15.9994           0
  156311 WT6  7924 TIP3 H1   HT     0.417000        1.0080           0
  156312 WT6  7924 TIP3 H2   HT     0.417000        1.0080           0
  156313 WT6  7925 TIP3 OH2  OT    -0.834000       15.9994           0
  156314 WT6  7925 TIP3 H1   HT     0.417000        1.0080           0
  156315 WT6  7925 TIP3 H2   HT     0.417000        1.0080           0
  156316 WT6  7926 TIP3 OH2  OT    -0.834000       15.9994           0
  156317 WT6  7926 TIP3 H1   HT     0.417000        1.0080           0
  156318 WT6  7926 TIP3 H2   HT     0.417000        1.0080           0
  156319 WT6  7927 TIP3 OH2  OT    -0.834000       15.9994           0
  156320 WT6  7927 TIP3 H1   HT     0.417000        1.0080           0
  156321 WT6  7927 TIP3 H2   HT     0.417000        1.0080           0
  156322 WT6  7928 TIP3 OH2  OT    -0.834000       15.9994           0
  156323 WT6  7928 TIP3 H1   HT     0.417000        1.0080           0
  156324 WT6  7928 TIP3 H2   HT     0.417000        1.0080           0
  156325 WT6  7929 TIP3 OH2  OT    -0.834000       15.9994           0
  156326 WT6  7929 TIP3 H1   HT     0.417000        1.0080           0
  156327 WT6  7929 TIP3 H2   HT     0.417000        1.0080           0
  156328 WT6  7930 TIP3 OH2  OT    -0.834000       15.9994           0
  156329 WT6  7930 TIP3 H1   HT     0.417000        1.0080           0
  156330 WT6  7930 TIP3 H2   HT     0.417000        1.0080           0
  156331 WT6  7931 TIP3 OH2  OT    -0.834000       15.9994           0
  156332 WT6  7931 TIP3 H1   HT     0.417000        1.0080           0
  156333 WT6  7931 TIP3 H2   HT     0.417000        1.0080           0
  156334 WT6  7933 TIP3 OH2  OT    -0.834000       15.9994           0
  156335 WT6  7933 TIP3 H1   HT     0.417000        1.0080           0
  156336 WT6  7933 TIP3 H2   HT     0.417000        1.0080           0
  156337 WT6  7938 TIP3 OH2  OT    -0.834000       15.9994           0
  156338 WT6  7938 TIP3 H1   HT     0.417000        1.0080           0
  156339 WT6  7938 TIP3 H2   HT     0.417000        1.0080           0
  156340 WT6  7939 TIP3 OH2  OT    -0.834000       15.9994           0
  156341 WT6  7939 TIP3 H1   HT     0.417000        1.0080           0
  156342 WT6  7939 TIP3 H2   HT     0.417000        1.0080           0
  156343 WT6  7940 TIP3 OH2  OT    -0.834000       15.9994           0
  156344 WT6  7940 TIP3 H1   HT     0.417000        1.0080           0
  156345 WT6  7940 TIP3 H2   HT     0.417000        1.0080           0
  156346 WT6  7942 TIP3 OH2  OT    -0.834000       15.9994           0
  156347 WT6  7942 TIP3 H1   HT     0.417000        1.0080           0
  156348 WT6  7942 TIP3 H2   HT     0.417000        1.0080           0
  156349 WT6  7943 TIP3 OH2  OT    -0.834000       15.9994           0
  156350 WT6  7943 TIP3 H1   HT     0.417000        1.0080           0
  156351 WT6  7943 TIP3 H2   HT     0.417000        1.0080           0
  156352 WT6  7944 TIP3 OH2  OT    -0.834000       15.9994           0
  156353 WT6  7944 TIP3 H1   HT     0.417000        1.0080           0
  156354 WT6  7944 TIP3 H2   HT     0.417000        1.0080           0
  156355 WT6  7945 TIP3 OH2  OT    -0.834000       15.9994           0
  156356 WT6  7945 TIP3 H1   HT     0.417000        1.0080           0
  156357 WT6  7945 TIP3 H2   HT     0.417000        1.0080           0
  156358 WT6  7946 TIP3 OH2  OT    -0.834000       15.9994           0
  156359 WT6  7946 TIP3 H1   HT     0.417000        1.0080           0
  156360 WT6  7946 TIP3 H2   HT     0.417000        1.0080           0
  156361 WT6  7947 TIP3 OH2  OT    -0.834000       15.9994           0
  156362 WT6  7947 TIP3 H1   HT     0.417000        1.0080           0
  156363 WT6  7947 TIP3 H2   HT     0.417000        1.0080           0
  156364 WT6  7948 TIP3 OH2  OT    -0.834000       15.9994           0
  156365 WT6  7948 TIP3 H1   HT     0.417000        1.0080           0
  156366 WT6  7948 TIP3 H2   HT     0.417000        1.0080           0
  156367 WT6  7949 TIP3 OH2  OT    -0.834000       15.9994           0
  156368 WT6  7949 TIP3 H1   HT     0.417000        1.0080           0
  156369 WT6  7949 TIP3 H2   HT     0.417000        1.0080           0
  156370 WT6  7950 TIP3 OH2  OT    -0.834000       15.9994           0
  156371 WT6  7950 TIP3 H1   HT     0.417000        1.0080           0
  156372 WT6  7950 TIP3 H2   HT     0.417000        1.0080           0
  156373 WT6  7951 TIP3 OH2  OT    -0.834000       15.9994           0
  156374 WT6  7951 TIP3 H1   HT     0.417000        1.0080           0
  156375 WT6  7951 TIP3 H2   HT     0.417000        1.0080           0
  156376 WT6  7952 TIP3 OH2  OT    -0.834000       15.9994           0
  156377 WT6  7952 TIP3 H1   HT     0.417000        1.0080           0
  156378 WT6  7952 TIP3 H2   HT     0.417000        1.0080           0
  156379 WT6  7956 TIP3 OH2  OT    -0.834000       15.9994           0
  156380 WT6  7956 TIP3 H1   HT     0.417000        1.0080           0
  156381 WT6  7956 TIP3 H2   HT     0.417000        1.0080           0
  156382 WT6  7959 TIP3 OH2  OT    -0.834000       15.9994           0
  156383 WT6  7959 TIP3 H1   HT     0.417000        1.0080           0
  156384 WT6  7959 TIP3 H2   HT     0.417000        1.0080           0
  156385 WT6  7961 TIP3 OH2  OT    -0.834000       15.9994           0
  156386 WT6  7961 TIP3 H1   HT     0.417000        1.0080           0
  156387 WT6  7961 TIP3 H2   HT     0.417000        1.0080           0
  156388 WT6  7962 TIP3 OH2  OT    -0.834000       15.9994           0
  156389 WT6  7962 TIP3 H1   HT     0.417000        1.0080           0
  156390 WT6  7962 TIP3 H2   HT     0.417000        1.0080           0
  156391 WT6  7966 TIP3 OH2  OT    -0.834000       15.9994           0
  156392 WT6  7966 TIP3 H1   HT     0.417000        1.0080           0
  156393 WT6  7966 TIP3 H2   HT     0.417000        1.0080           0
  156394 WT6  7967 TIP3 OH2  OT    -0.834000       15.9994           0
  156395 WT6  7967 TIP3 H1   HT     0.417000        1.0080           0
  156396 WT6  7967 TIP3 H2   HT     0.417000        1.0080           0
  156397 WT6  7968 TIP3 OH2  OT    -0.834000       15.9994           0
  156398 WT6  7968 TIP3 H1   HT     0.417000        1.0080           0
  156399 WT6  7968 TIP3 H2   HT     0.417000        1.0080           0
  156400 WT6  7970 TIP3 OH2  OT    -0.834000       15.9994           0
  156401 WT6  7970 TIP3 H1   HT     0.417000        1.0080           0
  156402 WT6  7970 TIP3 H2   HT     0.417000        1.0080           0
  156403 WT6  7971 TIP3 OH2  OT    -0.834000       15.9994           0
  156404 WT6  7971 TIP3 H1   HT     0.417000        1.0080           0
  156405 WT6  7971 TIP3 H2   HT     0.417000        1.0080           0
  156406 WT6  7972 TIP3 OH2  OT    -0.834000       15.9994           0
  156407 WT6  7972 TIP3 H1   HT     0.417000        1.0080           0
  156408 WT6  7972 TIP3 H2   HT     0.417000        1.0080           0
  156409 WT6  7973 TIP3 OH2  OT    -0.834000       15.9994           0
  156410 WT6  7973 TIP3 H1   HT     0.417000        1.0080           0
  156411 WT6  7973 TIP3 H2   HT     0.417000        1.0080           0
  156412 WT6  7974 TIP3 OH2  OT    -0.834000       15.9994           0
  156413 WT6  7974 TIP3 H1   HT     0.417000        1.0080           0
  156414 WT6  7974 TIP3 H2   HT     0.417000        1.0080           0
  156415 WT6  7975 TIP3 OH2  OT    -0.834000       15.9994           0
  156416 WT6  7975 TIP3 H1   HT     0.417000        1.0080           0
  156417 WT6  7975 TIP3 H2   HT     0.417000        1.0080           0
  156418 WT6  7979 TIP3 OH2  OT    -0.834000       15.9994           0
  156419 WT6  7979 TIP3 H1   HT     0.417000        1.0080           0
  156420 WT6  7979 TIP3 H2   HT     0.417000        1.0080           0
  156421 WT6  7981 TIP3 OH2  OT    -0.834000       15.9994           0
  156422 WT6  7981 TIP3 H1   HT     0.417000        1.0080           0
  156423 WT6  7981 TIP3 H2   HT     0.417000        1.0080           0
  156424 WT6  7982 TIP3 OH2  OT    -0.834000       15.9994           0
  156425 WT6  7982 TIP3 H1   HT     0.417000        1.0080           0
  156426 WT6  7982 TIP3 H2   HT     0.417000        1.0080           0
  156427 WT6  7983 TIP3 OH2  OT    -0.834000       15.9994           0
  156428 WT6  7983 TIP3 H1   HT     0.417000        1.0080           0
  156429 WT6  7983 TIP3 H2   HT     0.417000        1.0080           0
  156430 WT6  7984 TIP3 OH2  OT    -0.834000       15.9994           0
  156431 WT6  7984 TIP3 H1   HT     0.417000        1.0080           0
  156432 WT6  7984 TIP3 H2   HT     0.417000        1.0080           0
  156433 WT6  7985 TIP3 OH2  OT    -0.834000       15.9994           0
  156434 WT6  7985 TIP3 H1   HT     0.417000        1.0080           0
  156435 WT6  7985 TIP3 H2   HT     0.417000        1.0080           0
  156436 WT6  7988 TIP3 OH2  OT    -0.834000       15.9994           0
  156437 WT6  7988 TIP3 H1   HT     0.417000        1.0080           0
  156438 WT6  7988 TIP3 H2   HT     0.417000        1.0080           0
  156439 WT6  7989 TIP3 OH2  OT    -0.834000       15.9994           0
  156440 WT6  7989 TIP3 H1   HT     0.417000        1.0080           0
  156441 WT6  7989 TIP3 H2   HT     0.417000        1.0080           0
  156442 WT6  7990 TIP3 OH2  OT    -0.834000       15.9994           0
  156443 WT6  7990 TIP3 H1   HT     0.417000        1.0080           0
  156444 WT6  7990 TIP3 H2   HT     0.417000        1.0080           0
  156445 WT6  7991 TIP3 OH2  OT    -0.834000       15.9994           0
  156446 WT6  7991 TIP3 H1   HT     0.417000        1.0080           0
  156447 WT6  7991 TIP3 H2   HT     0.417000        1.0080           0
  156448 WT6  7992 TIP3 OH2  OT    -0.834000       15.9994           0
  156449 WT6  7992 TIP3 H1   HT     0.417000        1.0080           0
  156450 WT6  7992 TIP3 H2   HT     0.417000        1.0080           0
  156451 WT6  7993 TIP3 OH2  OT    -0.834000       15.9994           0
  156452 WT6  7993 TIP3 H1   HT     0.417000        1.0080           0
  156453 WT6  7993 TIP3 H2   HT     0.417000        1.0080           0
  156454 WT6  7996 TIP3 OH2  OT    -0.834000       15.9994           0
  156455 WT6  7996 TIP3 H1   HT     0.417000        1.0080           0
  156456 WT6  7996 TIP3 H2   HT     0.417000        1.0080           0
  156457 WT6  8003 TIP3 OH2  OT    -0.834000       15.9994           0
  156458 WT6  8003 TIP3 H1   HT     0.417000        1.0080           0
  156459 WT6  8003 TIP3 H2   HT     0.417000        1.0080           0
  156460 WT6  8004 TIP3 OH2  OT    -0.834000       15.9994           0
  156461 WT6  8004 TIP3 H1   HT     0.417000        1.0080           0
  156462 WT6  8004 TIP3 H2   HT     0.417000        1.0080           0
  156463 WT6  8006 TIP3 OH2  OT    -0.834000       15.9994           0
  156464 WT6  8006 TIP3 H1   HT     0.417000        1.0080           0
  156465 WT6  8006 TIP3 H2   HT     0.417000        1.0080           0
  156466 WT6  8008 TIP3 OH2  OT    -0.834000       15.9994           0
  156467 WT6  8008 TIP3 H1   HT     0.417000        1.0080           0
  156468 WT6  8008 TIP3 H2   HT     0.417000        1.0080           0
  156469 WT6  8009 TIP3 OH2  OT    -0.834000       15.9994           0
  156470 WT6  8009 TIP3 H1   HT     0.417000        1.0080           0
  156471 WT6  8009 TIP3 H2   HT     0.417000        1.0080           0
  156472 WT6  8010 TIP3 OH2  OT    -0.834000       15.9994           0
  156473 WT6  8010 TIP3 H1   HT     0.417000        1.0080           0
  156474 WT6  8010 TIP3 H2   HT     0.417000        1.0080           0
  156475 WT6  8011 TIP3 OH2  OT    -0.834000       15.9994           0
  156476 WT6  8011 TIP3 H1   HT     0.417000        1.0080           0
  156477 WT6  8011 TIP3 H2   HT     0.417000        1.0080           0
  156478 WT6  8012 TIP3 OH2  OT    -0.834000       15.9994           0
  156479 WT6  8012 TIP3 H1   HT     0.417000        1.0080           0
  156480 WT6  8012 TIP3 H2   HT     0.417000        1.0080           0
  156481 WT6  8013 TIP3 OH2  OT    -0.834000       15.9994           0
  156482 WT6  8013 TIP3 H1   HT     0.417000        1.0080           0
  156483 WT6  8013 TIP3 H2   HT     0.417000        1.0080           0
  156484 WT6  8014 TIP3 OH2  OT    -0.834000       15.9994           0
  156485 WT6  8014 TIP3 H1   HT     0.417000        1.0080           0
  156486 WT6  8014 TIP3 H2   HT     0.417000        1.0080           0
  156487 WT6  8016 TIP3 OH2  OT    -0.834000       15.9994           0
  156488 WT6  8016 TIP3 H1   HT     0.417000        1.0080           0
  156489 WT6  8016 TIP3 H2   HT     0.417000        1.0080           0
  156490 WT6  8019 TIP3 OH2  OT    -0.834000       15.9994           0
  156491 WT6  8019 TIP3 H1   HT     0.417000        1.0080           0
  156492 WT6  8019 TIP3 H2   HT     0.417000        1.0080           0
  156493 WT6  8020 TIP3 OH2  OT    -0.834000       15.9994           0
  156494 WT6  8020 TIP3 H1   HT     0.417000        1.0080           0
  156495 WT6  8020 TIP3 H2   HT     0.417000        1.0080           0
  156496 WT6  8023 TIP3 OH2  OT    -0.834000       15.9994           0
  156497 WT6  8023 TIP3 H1   HT     0.417000        1.0080           0
  156498 WT6  8023 TIP3 H2   HT     0.417000        1.0080           0
  156499 WT6  8024 TIP3 OH2  OT    -0.834000       15.9994           0
  156500 WT6  8024 TIP3 H1   HT     0.417000        1.0080           0
  156501 WT6  8024 TIP3 H2   HT     0.417000        1.0080           0
  156502 WT6  8026 TIP3 OH2  OT    -0.834000       15.9994           0
  156503 WT6  8026 TIP3 H1   HT     0.417000        1.0080           0
  156504 WT6  8026 TIP3 H2   HT     0.417000        1.0080           0
  156505 WT6  8028 TIP3 OH2  OT    -0.834000       15.9994           0
  156506 WT6  8028 TIP3 H1   HT     0.417000        1.0080           0
  156507 WT6  8028 TIP3 H2   HT     0.417000        1.0080           0
  156508 WT6  8029 TIP3 OH2  OT    -0.834000       15.9994           0
  156509 WT6  8029 TIP3 H1   HT     0.417000        1.0080           0
  156510 WT6  8029 TIP3 H2   HT     0.417000        1.0080           0
  156511 WT6  8030 TIP3 OH2  OT    -0.834000       15.9994           0
  156512 WT6  8030 TIP3 H1   HT     0.417000        1.0080           0
  156513 WT6  8030 TIP3 H2   HT     0.417000        1.0080           0
  156514 WT6  8032 TIP3 OH2  OT    -0.834000       15.9994           0
  156515 WT6  8032 TIP3 H1   HT     0.417000        1.0080           0
  156516 WT6  8032 TIP3 H2   HT     0.417000        1.0080           0
  156517 WT6  8033 TIP3 OH2  OT    -0.834000       15.9994           0
  156518 WT6  8033 TIP3 H1   HT     0.417000        1.0080           0
  156519 WT6  8033 TIP3 H2   HT     0.417000        1.0080           0
  156520 WT6  8034 TIP3 OH2  OT    -0.834000       15.9994           0
  156521 WT6  8034 TIP3 H1   HT     0.417000        1.0080           0
  156522 WT6  8034 TIP3 H2   HT     0.417000        1.0080           0
  156523 WT6  8035 TIP3 OH2  OT    -0.834000       15.9994           0
  156524 WT6  8035 TIP3 H1   HT     0.417000        1.0080           0
  156525 WT6  8035 TIP3 H2   HT     0.417000        1.0080           0
  156526 WT6  8036 TIP3 OH2  OT    -0.834000       15.9994           0
  156527 WT6  8036 TIP3 H1   HT     0.417000        1.0080           0
  156528 WT6  8036 TIP3 H2   HT     0.417000        1.0080           0
  156529 WT6  8037 TIP3 OH2  OT    -0.834000       15.9994           0
  156530 WT6  8037 TIP3 H1   HT     0.417000        1.0080           0
  156531 WT6  8037 TIP3 H2   HT     0.417000        1.0080           0
  156532 WT6  8040 TIP3 OH2  OT    -0.834000       15.9994           0
  156533 WT6  8040 TIP3 H1   HT     0.417000        1.0080           0
  156534 WT6  8040 TIP3 H2   HT     0.417000        1.0080           0
  156535 WT6  8041 TIP3 OH2  OT    -0.834000       15.9994           0
  156536 WT6  8041 TIP3 H1   HT     0.417000        1.0080           0
  156537 WT6  8041 TIP3 H2   HT     0.417000        1.0080           0
  156538 WT6  8045 TIP3 OH2  OT    -0.834000       15.9994           0
  156539 WT6  8045 TIP3 H1   HT     0.417000        1.0080           0
  156540 WT6  8045 TIP3 H2   HT     0.417000        1.0080           0
  156541 WT6  8046 TIP3 OH2  OT    -0.834000       15.9994           0
  156542 WT6  8046 TIP3 H1   HT     0.417000        1.0080           0
  156543 WT6  8046 TIP3 H2   HT     0.417000        1.0080           0
  156544 WT6  8047 TIP3 OH2  OT    -0.834000       15.9994           0
  156545 WT6  8047 TIP3 H1   HT     0.417000        1.0080           0
  156546 WT6  8047 TIP3 H2   HT     0.417000        1.0080           0
  156547 WT6  8048 TIP3 OH2  OT    -0.834000       15.9994           0
  156548 WT6  8048 TIP3 H1   HT     0.417000        1.0080           0
  156549 WT6  8048 TIP3 H2   HT     0.417000        1.0080           0
  156550 WT6  8049 TIP3 OH2  OT    -0.834000       15.9994           0
  156551 WT6  8049 TIP3 H1   HT     0.417000        1.0080           0
  156552 WT6  8049 TIP3 H2   HT     0.417000        1.0080           0
  156553 WT6  8050 TIP3 OH2  OT    -0.834000       15.9994           0
  156554 WT6  8050 TIP3 H1   HT     0.417000        1.0080           0
  156555 WT6  8050 TIP3 H2   HT     0.417000        1.0080           0
  156556 WT6  8051 TIP3 OH2  OT    -0.834000       15.9994           0
  156557 WT6  8051 TIP3 H1   HT     0.417000        1.0080           0
  156558 WT6  8051 TIP3 H2   HT     0.417000        1.0080           0
  156559 WT6  8053 TIP3 OH2  OT    -0.834000       15.9994           0
  156560 WT6  8053 TIP3 H1   HT     0.417000        1.0080           0
  156561 WT6  8053 TIP3 H2   HT     0.417000        1.0080           0
  156562 WT6  8054 TIP3 OH2  OT    -0.834000       15.9994           0
  156563 WT6  8054 TIP3 H1   HT     0.417000        1.0080           0
  156564 WT6  8054 TIP3 H2   HT     0.417000        1.0080           0
  156565 WT6  8055 TIP3 OH2  OT    -0.834000       15.9994           0
  156566 WT6  8055 TIP3 H1   HT     0.417000        1.0080           0
  156567 WT6  8055 TIP3 H2   HT     0.417000        1.0080           0
  156568 WT6  8056 TIP3 OH2  OT    -0.834000       15.9994           0
  156569 WT6  8056 TIP3 H1   HT     0.417000        1.0080           0
  156570 WT6  8056 TIP3 H2   HT     0.417000        1.0080           0
  156571 WT6  8057 TIP3 OH2  OT    -0.834000       15.9994           0
  156572 WT6  8057 TIP3 H1   HT     0.417000        1.0080           0
  156573 WT6  8057 TIP3 H2   HT     0.417000        1.0080           0
  156574 WT6  8058 TIP3 OH2  OT    -0.834000       15.9994           0
  156575 WT6  8058 TIP3 H1   HT     0.417000        1.0080           0
  156576 WT6  8058 TIP3 H2   HT     0.417000        1.0080           0
  156577 WT6  8061 TIP3 OH2  OT    -0.834000       15.9994           0
  156578 WT6  8061 TIP3 H1   HT     0.417000        1.0080           0
  156579 WT6  8061 TIP3 H2   HT     0.417000        1.0080           0
  156580 WT6  8063 TIP3 OH2  OT    -0.834000       15.9994           0
  156581 WT6  8063 TIP3 H1   HT     0.417000        1.0080           0
  156582 WT6  8063 TIP3 H2   HT     0.417000        1.0080           0
  156583 WT6  8064 TIP3 OH2  OT    -0.834000       15.9994           0
  156584 WT6  8064 TIP3 H1   HT     0.417000        1.0080           0
  156585 WT6  8064 TIP3 H2   HT     0.417000        1.0080           0
  156586 WT6  8067 TIP3 OH2  OT    -0.834000       15.9994           0
  156587 WT6  8067 TIP3 H1   HT     0.417000        1.0080           0
  156588 WT6  8067 TIP3 H2   HT     0.417000        1.0080           0
  156589 WT6  8068 TIP3 OH2  OT    -0.834000       15.9994           0
  156590 WT6  8068 TIP3 H1   HT     0.417000        1.0080           0
  156591 WT6  8068 TIP3 H2   HT     0.417000        1.0080           0
  156592 WT6  8069 TIP3 OH2  OT    -0.834000       15.9994           0
  156593 WT6  8069 TIP3 H1   HT     0.417000        1.0080           0
  156594 WT6  8069 TIP3 H2   HT     0.417000        1.0080           0
  156595 WT6  8070 TIP3 OH2  OT    -0.834000       15.9994           0
  156596 WT6  8070 TIP3 H1   HT     0.417000        1.0080           0
  156597 WT6  8070 TIP3 H2   HT     0.417000        1.0080           0
  156598 WT6  8072 TIP3 OH2  OT    -0.834000       15.9994           0
  156599 WT6  8072 TIP3 H1   HT     0.417000        1.0080           0
  156600 WT6  8072 TIP3 H2   HT     0.417000        1.0080           0
  156601 WT6  8073 TIP3 OH2  OT    -0.834000       15.9994           0
  156602 WT6  8073 TIP3 H1   HT     0.417000        1.0080           0
  156603 WT6  8073 TIP3 H2   HT     0.417000        1.0080           0
  156604 WT6  8074 TIP3 OH2  OT    -0.834000       15.9994           0
  156605 WT6  8074 TIP3 H1   HT     0.417000        1.0080           0
  156606 WT6  8074 TIP3 H2   HT     0.417000        1.0080           0
  156607 WT6  8076 TIP3 OH2  OT    -0.834000       15.9994           0
  156608 WT6  8076 TIP3 H1   HT     0.417000        1.0080           0
  156609 WT6  8076 TIP3 H2   HT     0.417000        1.0080           0
  156610 WT6  8078 TIP3 OH2  OT    -0.834000       15.9994           0
  156611 WT6  8078 TIP3 H1   HT     0.417000        1.0080           0
  156612 WT6  8078 TIP3 H2   HT     0.417000        1.0080           0
  156613 WT6  8084 TIP3 OH2  OT    -0.834000       15.9994           0
  156614 WT6  8084 TIP3 H1   HT     0.417000        1.0080           0
  156615 WT6  8084 TIP3 H2   HT     0.417000        1.0080           0
  156616 WT6  8085 TIP3 OH2  OT    -0.834000       15.9994           0
  156617 WT6  8085 TIP3 H1   HT     0.417000        1.0080           0
  156618 WT6  8085 TIP3 H2   HT     0.417000        1.0080           0
  156619 WT6  8088 TIP3 OH2  OT    -0.834000       15.9994           0
  156620 WT6  8088 TIP3 H1   HT     0.417000        1.0080           0
  156621 WT6  8088 TIP3 H2   HT     0.417000        1.0080           0
  156622 WT6  8089 TIP3 OH2  OT    -0.834000       15.9994           0
  156623 WT6  8089 TIP3 H1   HT     0.417000        1.0080           0
  156624 WT6  8089 TIP3 H2   HT     0.417000        1.0080           0
  156625 WT6  8090 TIP3 OH2  OT    -0.834000       15.9994           0
  156626 WT6  8090 TIP3 H1   HT     0.417000        1.0080           0
  156627 WT6  8090 TIP3 H2   HT     0.417000        1.0080           0
  156628 WT6  8091 TIP3 OH2  OT    -0.834000       15.9994           0
  156629 WT6  8091 TIP3 H1   HT     0.417000        1.0080           0
  156630 WT6  8091 TIP3 H2   HT     0.417000        1.0080           0
  156631 WT6  8092 TIP3 OH2  OT    -0.834000       15.9994           0
  156632 WT6  8092 TIP3 H1   HT     0.417000        1.0080           0
  156633 WT6  8092 TIP3 H2   HT     0.417000        1.0080           0
  156634 WT6  8094 TIP3 OH2  OT    -0.834000       15.9994           0
  156635 WT6  8094 TIP3 H1   HT     0.417000        1.0080           0
  156636 WT6  8094 TIP3 H2   HT     0.417000        1.0080           0
  156637 WT6  8095 TIP3 OH2  OT    -0.834000       15.9994           0
  156638 WT6  8095 TIP3 H1   HT     0.417000        1.0080           0
  156639 WT6  8095 TIP3 H2   HT     0.417000        1.0080           0
  156640 WT6  8097 TIP3 OH2  OT    -0.834000       15.9994           0
  156641 WT6  8097 TIP3 H1   HT     0.417000        1.0080           0
  156642 WT6  8097 TIP3 H2   HT     0.417000        1.0080           0
  156643 WT6  8098 TIP3 OH2  OT    -0.834000       15.9994           0
  156644 WT6  8098 TIP3 H1   HT     0.417000        1.0080           0
  156645 WT6  8098 TIP3 H2   HT     0.417000        1.0080           0
  156646 WT6  8099 TIP3 OH2  OT    -0.834000       15.9994           0
  156647 WT6  8099 TIP3 H1   HT     0.417000        1.0080           0
  156648 WT6  8099 TIP3 H2   HT     0.417000        1.0080           0
  156649 WT6  8101 TIP3 OH2  OT    -0.834000       15.9994           0
  156650 WT6  8101 TIP3 H1   HT     0.417000        1.0080           0
  156651 WT6  8101 TIP3 H2   HT     0.417000        1.0080           0
  156652 WT6  8104 TIP3 OH2  OT    -0.834000       15.9994           0
  156653 WT6  8104 TIP3 H1   HT     0.417000        1.0080           0
  156654 WT6  8104 TIP3 H2   HT     0.417000        1.0080           0
  156655 WT6  8106 TIP3 OH2  OT    -0.834000       15.9994           0
  156656 WT6  8106 TIP3 H1   HT     0.417000        1.0080           0
  156657 WT6  8106 TIP3 H2   HT     0.417000        1.0080           0
  156658 WT6  8107 TIP3 OH2  OT    -0.834000       15.9994           0
  156659 WT6  8107 TIP3 H1   HT     0.417000        1.0080           0
  156660 WT6  8107 TIP3 H2   HT     0.417000        1.0080           0
  156661 WT6  8109 TIP3 OH2  OT    -0.834000       15.9994           0
  156662 WT6  8109 TIP3 H1   HT     0.417000        1.0080           0
  156663 WT6  8109 TIP3 H2   HT     0.417000        1.0080           0
  156664 WT6  8110 TIP3 OH2  OT    -0.834000       15.9994           0
  156665 WT6  8110 TIP3 H1   HT     0.417000        1.0080           0
  156666 WT6  8110 TIP3 H2   HT     0.417000        1.0080           0
  156667 WT6  8111 TIP3 OH2  OT    -0.834000       15.9994           0
  156668 WT6  8111 TIP3 H1   HT     0.417000        1.0080           0
  156669 WT6  8111 TIP3 H2   HT     0.417000        1.0080           0
  156670 WT6  8112 TIP3 OH2  OT    -0.834000       15.9994           0
  156671 WT6  8112 TIP3 H1   HT     0.417000        1.0080           0
  156672 WT6  8112 TIP3 H2   HT     0.417000        1.0080           0
  156673 WT6  8113 TIP3 OH2  OT    -0.834000       15.9994           0
  156674 WT6  8113 TIP3 H1   HT     0.417000        1.0080           0
  156675 WT6  8113 TIP3 H2   HT     0.417000        1.0080           0
  156676 WT6  8115 TIP3 OH2  OT    -0.834000       15.9994           0
  156677 WT6  8115 TIP3 H1   HT     0.417000        1.0080           0
  156678 WT6  8115 TIP3 H2   HT     0.417000        1.0080           0
  156679 WT6  8116 TIP3 OH2  OT    -0.834000       15.9994           0
  156680 WT6  8116 TIP3 H1   HT     0.417000        1.0080           0
  156681 WT6  8116 TIP3 H2   HT     0.417000        1.0080           0
  156682 WT6  8117 TIP3 OH2  OT    -0.834000       15.9994           0
  156683 WT6  8117 TIP3 H1   HT     0.417000        1.0080           0
  156684 WT6  8117 TIP3 H2   HT     0.417000        1.0080           0
  156685 WT6  8118 TIP3 OH2  OT    -0.834000       15.9994           0
  156686 WT6  8118 TIP3 H1   HT     0.417000        1.0080           0
  156687 WT6  8118 TIP3 H2   HT     0.417000        1.0080           0
  156688 WT6  8119 TIP3 OH2  OT    -0.834000       15.9994           0
  156689 WT6  8119 TIP3 H1   HT     0.417000        1.0080           0
  156690 WT6  8119 TIP3 H2   HT     0.417000        1.0080           0
  156691 WT6  8120 TIP3 OH2  OT    -0.834000       15.9994           0
  156692 WT6  8120 TIP3 H1   HT     0.417000        1.0080           0
  156693 WT6  8120 TIP3 H2   HT     0.417000        1.0080           0
  156694 WT6  8126 TIP3 OH2  OT    -0.834000       15.9994           0
  156695 WT6  8126 TIP3 H1   HT     0.417000        1.0080           0
  156696 WT6  8126 TIP3 H2   HT     0.417000        1.0080           0
  156697 WT6  8129 TIP3 OH2  OT    -0.834000       15.9994           0
  156698 WT6  8129 TIP3 H1   HT     0.417000        1.0080           0
  156699 WT6  8129 TIP3 H2   HT     0.417000        1.0080           0
  156700 WT6  8131 TIP3 OH2  OT    -0.834000       15.9994           0
  156701 WT6  8131 TIP3 H1   HT     0.417000        1.0080           0
  156702 WT6  8131 TIP3 H2   HT     0.417000        1.0080           0
  156703 WT6  8132 TIP3 OH2  OT    -0.834000       15.9994           0
  156704 WT6  8132 TIP3 H1   HT     0.417000        1.0080           0
  156705 WT6  8132 TIP3 H2   HT     0.417000        1.0080           0
  156706 WT6  8133 TIP3 OH2  OT    -0.834000       15.9994           0
  156707 WT6  8133 TIP3 H1   HT     0.417000        1.0080           0
  156708 WT6  8133 TIP3 H2   HT     0.417000        1.0080           0
  156709 WT6  8134 TIP3 OH2  OT    -0.834000       15.9994           0
  156710 WT6  8134 TIP3 H1   HT     0.417000        1.0080           0
  156711 WT6  8134 TIP3 H2   HT     0.417000        1.0080           0
  156712 WT6  8136 TIP3 OH2  OT    -0.834000       15.9994           0
  156713 WT6  8136 TIP3 H1   HT     0.417000        1.0080           0
  156714 WT6  8136 TIP3 H2   HT     0.417000        1.0080           0
  156715 WT6  8137 TIP3 OH2  OT    -0.834000       15.9994           0
  156716 WT6  8137 TIP3 H1   HT     0.417000        1.0080           0
  156717 WT6  8137 TIP3 H2   HT     0.417000        1.0080           0
  156718 WT6  8138 TIP3 OH2  OT    -0.834000       15.9994           0
  156719 WT6  8138 TIP3 H1   HT     0.417000        1.0080           0
  156720 WT6  8138 TIP3 H2   HT     0.417000        1.0080           0
  156721 WT6  8139 TIP3 OH2  OT    -0.834000       15.9994           0
  156722 WT6  8139 TIP3 H1   HT     0.417000        1.0080           0
  156723 WT6  8139 TIP3 H2   HT     0.417000        1.0080           0
  156724 WT6  8140 TIP3 OH2  OT    -0.834000       15.9994           0
  156725 WT6  8140 TIP3 H1   HT     0.417000        1.0080           0
  156726 WT6  8140 TIP3 H2   HT     0.417000        1.0080           0
  156727 WT6  8147 TIP3 OH2  OT    -0.834000       15.9994           0
  156728 WT6  8147 TIP3 H1   HT     0.417000        1.0080           0
  156729 WT6  8147 TIP3 H2   HT     0.417000        1.0080           0
  156730 WT6  8150 TIP3 OH2  OT    -0.834000       15.9994           0
  156731 WT6  8150 TIP3 H1   HT     0.417000        1.0080           0
  156732 WT6  8150 TIP3 H2   HT     0.417000        1.0080           0
  156733 WT6  8152 TIP3 OH2  OT    -0.834000       15.9994           0
  156734 WT6  8152 TIP3 H1   HT     0.417000        1.0080           0
  156735 WT6  8152 TIP3 H2   HT     0.417000        1.0080           0
  156736 WT6  8153 TIP3 OH2  OT    -0.834000       15.9994           0
  156737 WT6  8153 TIP3 H1   HT     0.417000        1.0080           0
  156738 WT6  8153 TIP3 H2   HT     0.417000        1.0080           0
  156739 WT6  8154 TIP3 OH2  OT    -0.834000       15.9994           0
  156740 WT6  8154 TIP3 H1   HT     0.417000        1.0080           0
  156741 WT6  8154 TIP3 H2   HT     0.417000        1.0080           0
  156742 WT6  8156 TIP3 OH2  OT    -0.834000       15.9994           0
  156743 WT6  8156 TIP3 H1   HT     0.417000        1.0080           0
  156744 WT6  8156 TIP3 H2   HT     0.417000        1.0080           0
  156745 WT6  8157 TIP3 OH2  OT    -0.834000       15.9994           0
  156746 WT6  8157 TIP3 H1   HT     0.417000        1.0080           0
  156747 WT6  8157 TIP3 H2   HT     0.417000        1.0080           0
  156748 WT6  8158 TIP3 OH2  OT    -0.834000       15.9994           0
  156749 WT6  8158 TIP3 H1   HT     0.417000        1.0080           0
  156750 WT6  8158 TIP3 H2   HT     0.417000        1.0080           0
  156751 WT6  8163 TIP3 OH2  OT    -0.834000       15.9994           0
  156752 WT6  8163 TIP3 H1   HT     0.417000        1.0080           0
  156753 WT6  8163 TIP3 H2   HT     0.417000        1.0080           0
  156754 WT6  8165 TIP3 OH2  OT    -0.834000       15.9994           0
  156755 WT6  8165 TIP3 H1   HT     0.417000        1.0080           0
  156756 WT6  8165 TIP3 H2   HT     0.417000        1.0080           0
  156757 WT6  8172 TIP3 OH2  OT    -0.834000       15.9994           0
  156758 WT6  8172 TIP3 H1   HT     0.417000        1.0080           0
  156759 WT6  8172 TIP3 H2   HT     0.417000        1.0080           0
  156760 WT6  8173 TIP3 OH2  OT    -0.834000       15.9994           0
  156761 WT6  8173 TIP3 H1   HT     0.417000        1.0080           0
  156762 WT6  8173 TIP3 H2   HT     0.417000        1.0080           0
  156763 WT6  8174 TIP3 OH2  OT    -0.834000       15.9994           0
  156764 WT6  8174 TIP3 H1   HT     0.417000        1.0080           0
  156765 WT6  8174 TIP3 H2   HT     0.417000        1.0080           0
  156766 WT6  8175 TIP3 OH2  OT    -0.834000       15.9994           0
  156767 WT6  8175 TIP3 H1   HT     0.417000        1.0080           0
  156768 WT6  8175 TIP3 H2   HT     0.417000        1.0080           0
  156769 WT6  8176 TIP3 OH2  OT    -0.834000       15.9994           0
  156770 WT6  8176 TIP3 H1   HT     0.417000        1.0080           0
  156771 WT6  8176 TIP3 H2   HT     0.417000        1.0080           0
  156772 WT6  8178 TIP3 OH2  OT    -0.834000       15.9994           0
  156773 WT6  8178 TIP3 H1   HT     0.417000        1.0080           0
  156774 WT6  8178 TIP3 H2   HT     0.417000        1.0080           0
  156775 WT6  8179 TIP3 OH2  OT    -0.834000       15.9994           0
  156776 WT6  8179 TIP3 H1   HT     0.417000        1.0080           0
  156777 WT6  8179 TIP3 H2   HT     0.417000        1.0080           0
  156778 WT6  8180 TIP3 OH2  OT    -0.834000       15.9994           0
  156779 WT6  8180 TIP3 H1   HT     0.417000        1.0080           0
  156780 WT6  8180 TIP3 H2   HT     0.417000        1.0080           0
  156781 WT6  8181 TIP3 OH2  OT    -0.834000       15.9994           0
  156782 WT6  8181 TIP3 H1   HT     0.417000        1.0080           0
  156783 WT6  8181 TIP3 H2   HT     0.417000        1.0080           0
  156784 WT6  8182 TIP3 OH2  OT    -0.834000       15.9994           0
  156785 WT6  8182 TIP3 H1   HT     0.417000        1.0080           0
  156786 WT6  8182 TIP3 H2   HT     0.417000        1.0080           0
  156787 WT6  8184 TIP3 OH2  OT    -0.834000       15.9994           0
  156788 WT6  8184 TIP3 H1   HT     0.417000        1.0080           0
  156789 WT6  8184 TIP3 H2   HT     0.417000        1.0080           0
  156790 WT6  8185 TIP3 OH2  OT    -0.834000       15.9994           0
  156791 WT6  8185 TIP3 H1   HT     0.417000        1.0080           0
  156792 WT6  8185 TIP3 H2   HT     0.417000        1.0080           0
  156793 WT6  8186 TIP3 OH2  OT    -0.834000       15.9994           0
  156794 WT6  8186 TIP3 H1   HT     0.417000        1.0080           0
  156795 WT6  8186 TIP3 H2   HT     0.417000        1.0080           0
  156796 WT6  8189 TIP3 OH2  OT    -0.834000       15.9994           0
  156797 WT6  8189 TIP3 H1   HT     0.417000        1.0080           0
  156798 WT6  8189 TIP3 H2   HT     0.417000        1.0080           0
  156799 WT6  8193 TIP3 OH2  OT    -0.834000       15.9994           0
  156800 WT6  8193 TIP3 H1   HT     0.417000        1.0080           0
  156801 WT6  8193 TIP3 H2   HT     0.417000        1.0080           0
  156802 WT6  8194 TIP3 OH2  OT    -0.834000       15.9994           0
  156803 WT6  8194 TIP3 H1   HT     0.417000        1.0080           0
  156804 WT6  8194 TIP3 H2   HT     0.417000        1.0080           0
  156805 WT6  8196 TIP3 OH2  OT    -0.834000       15.9994           0
  156806 WT6  8196 TIP3 H1   HT     0.417000        1.0080           0
  156807 WT6  8196 TIP3 H2   HT     0.417000        1.0080           0
  156808 WT6  8198 TIP3 OH2  OT    -0.834000       15.9994           0
  156809 WT6  8198 TIP3 H1   HT     0.417000        1.0080           0
  156810 WT6  8198 TIP3 H2   HT     0.417000        1.0080           0
  156811 WT6  8199 TIP3 OH2  OT    -0.834000       15.9994           0
  156812 WT6  8199 TIP3 H1   HT     0.417000        1.0080           0
  156813 WT6  8199 TIP3 H2   HT     0.417000        1.0080           0
  156814 WT6  8200 TIP3 OH2  OT    -0.834000       15.9994           0
  156815 WT6  8200 TIP3 H1   HT     0.417000        1.0080           0
  156816 WT6  8200 TIP3 H2   HT     0.417000        1.0080           0
  156817 WT6  8201 TIP3 OH2  OT    -0.834000       15.9994           0
  156818 WT6  8201 TIP3 H1   HT     0.417000        1.0080           0
  156819 WT6  8201 TIP3 H2   HT     0.417000        1.0080           0
  156820 WT6  8202 TIP3 OH2  OT    -0.834000       15.9994           0
  156821 WT6  8202 TIP3 H1   HT     0.417000        1.0080           0
  156822 WT6  8202 TIP3 H2   HT     0.417000        1.0080           0
  156823 WT6  8203 TIP3 OH2  OT    -0.834000       15.9994           0
  156824 WT6  8203 TIP3 H1   HT     0.417000        1.0080           0
  156825 WT6  8203 TIP3 H2   HT     0.417000        1.0080           0
  156826 WT6  8204 TIP3 OH2  OT    -0.834000       15.9994           0
  156827 WT6  8204 TIP3 H1   HT     0.417000        1.0080           0
  156828 WT6  8204 TIP3 H2   HT     0.417000        1.0080           0
  156829 WT6  8205 TIP3 OH2  OT    -0.834000       15.9994           0
  156830 WT6  8205 TIP3 H1   HT     0.417000        1.0080           0
  156831 WT6  8205 TIP3 H2   HT     0.417000        1.0080           0
  156832 WT6  8206 TIP3 OH2  OT    -0.834000       15.9994           0
  156833 WT6  8206 TIP3 H1   HT     0.417000        1.0080           0
  156834 WT6  8206 TIP3 H2   HT     0.417000        1.0080           0
  156835 WT6  8207 TIP3 OH2  OT    -0.834000       15.9994           0
  156836 WT6  8207 TIP3 H1   HT     0.417000        1.0080           0
  156837 WT6  8207 TIP3 H2   HT     0.417000        1.0080           0
  156838 WT6  8210 TIP3 OH2  OT    -0.834000       15.9994           0
  156839 WT6  8210 TIP3 H1   HT     0.417000        1.0080           0
  156840 WT6  8210 TIP3 H2   HT     0.417000        1.0080           0
  156841 WT6  8211 TIP3 OH2  OT    -0.834000       15.9994           0
  156842 WT6  8211 TIP3 H1   HT     0.417000        1.0080           0
  156843 WT6  8211 TIP3 H2   HT     0.417000        1.0080           0
  156844 WT6  8212 TIP3 OH2  OT    -0.834000       15.9994           0
  156845 WT6  8212 TIP3 H1   HT     0.417000        1.0080           0
  156846 WT6  8212 TIP3 H2   HT     0.417000        1.0080           0
  156847 WT6  8215 TIP3 OH2  OT    -0.834000       15.9994           0
  156848 WT6  8215 TIP3 H1   HT     0.417000        1.0080           0
  156849 WT6  8215 TIP3 H2   HT     0.417000        1.0080           0
  156850 WT6  8216 TIP3 OH2  OT    -0.834000       15.9994           0
  156851 WT6  8216 TIP3 H1   HT     0.417000        1.0080           0
  156852 WT6  8216 TIP3 H2   HT     0.417000        1.0080           0
  156853 WT6  8218 TIP3 OH2  OT    -0.834000       15.9994           0
  156854 WT6  8218 TIP3 H1   HT     0.417000        1.0080           0
  156855 WT6  8218 TIP3 H2   HT     0.417000        1.0080           0
  156856 WT6  8220 TIP3 OH2  OT    -0.834000       15.9994           0
  156857 WT6  8220 TIP3 H1   HT     0.417000        1.0080           0
  156858 WT6  8220 TIP3 H2   HT     0.417000        1.0080           0
  156859 WT6  8222 TIP3 OH2  OT    -0.834000       15.9994           0
  156860 WT6  8222 TIP3 H1   HT     0.417000        1.0080           0
  156861 WT6  8222 TIP3 H2   HT     0.417000        1.0080           0
  156862 WT6  8223 TIP3 OH2  OT    -0.834000       15.9994           0
  156863 WT6  8223 TIP3 H1   HT     0.417000        1.0080           0
  156864 WT6  8223 TIP3 H2   HT     0.417000        1.0080           0
  156865 WT6  8224 TIP3 OH2  OT    -0.834000       15.9994           0
  156866 WT6  8224 TIP3 H1   HT     0.417000        1.0080           0
  156867 WT6  8224 TIP3 H2   HT     0.417000        1.0080           0
  156868 WT6  8225 TIP3 OH2  OT    -0.834000       15.9994           0
  156869 WT6  8225 TIP3 H1   HT     0.417000        1.0080           0
  156870 WT6  8225 TIP3 H2   HT     0.417000        1.0080           0
  156871 WT6  8226 TIP3 OH2  OT    -0.834000       15.9994           0
  156872 WT6  8226 TIP3 H1   HT     0.417000        1.0080           0
  156873 WT6  8226 TIP3 H2   HT     0.417000        1.0080           0
  156874 WT6  8227 TIP3 OH2  OT    -0.834000       15.9994           0
  156875 WT6  8227 TIP3 H1   HT     0.417000        1.0080           0
  156876 WT6  8227 TIP3 H2   HT     0.417000        1.0080           0
  156877 WT6  8229 TIP3 OH2  OT    -0.834000       15.9994           0
  156878 WT6  8229 TIP3 H1   HT     0.417000        1.0080           0
  156879 WT6  8229 TIP3 H2   HT     0.417000        1.0080           0
  156880 WT6  8231 TIP3 OH2  OT    -0.834000       15.9994           0
  156881 WT6  8231 TIP3 H1   HT     0.417000        1.0080           0
  156882 WT6  8231 TIP3 H2   HT     0.417000        1.0080           0
  156883 WT6  8234 TIP3 OH2  OT    -0.834000       15.9994           0
  156884 WT6  8234 TIP3 H1   HT     0.417000        1.0080           0
  156885 WT6  8234 TIP3 H2   HT     0.417000        1.0080           0
  156886 WT6  8235 TIP3 OH2  OT    -0.834000       15.9994           0
  156887 WT6  8235 TIP3 H1   HT     0.417000        1.0080           0
  156888 WT6  8235 TIP3 H2   HT     0.417000        1.0080           0
  156889 WT6  8238 TIP3 OH2  OT    -0.834000       15.9994           0
  156890 WT6  8238 TIP3 H1   HT     0.417000        1.0080           0
  156891 WT6  8238 TIP3 H2   HT     0.417000        1.0080           0
  156892 WT6  8239 TIP3 OH2  OT    -0.834000       15.9994           0
  156893 WT6  8239 TIP3 H1   HT     0.417000        1.0080           0
  156894 WT6  8239 TIP3 H2   HT     0.417000        1.0080           0
  156895 WT6  8240 TIP3 OH2  OT    -0.834000       15.9994           0
  156896 WT6  8240 TIP3 H1   HT     0.417000        1.0080           0
  156897 WT6  8240 TIP3 H2   HT     0.417000        1.0080           0
  156898 WT6  8241 TIP3 OH2  OT    -0.834000       15.9994           0
  156899 WT6  8241 TIP3 H1   HT     0.417000        1.0080           0
  156900 WT6  8241 TIP3 H2   HT     0.417000        1.0080           0
  156901 WT6  8242 TIP3 OH2  OT    -0.834000       15.9994           0
  156902 WT6  8242 TIP3 H1   HT     0.417000        1.0080           0
  156903 WT6  8242 TIP3 H2   HT     0.417000        1.0080           0
  156904 WT6  8243 TIP3 OH2  OT    -0.834000       15.9994           0
  156905 WT6  8243 TIP3 H1   HT     0.417000        1.0080           0
  156906 WT6  8243 TIP3 H2   HT     0.417000        1.0080           0
  156907 WT6  8244 TIP3 OH2  OT    -0.834000       15.9994           0
  156908 WT6  8244 TIP3 H1   HT     0.417000        1.0080           0
  156909 WT6  8244 TIP3 H2   HT     0.417000        1.0080           0
  156910 WT6  8245 TIP3 OH2  OT    -0.834000       15.9994           0
  156911 WT6  8245 TIP3 H1   HT     0.417000        1.0080           0
  156912 WT6  8245 TIP3 H2   HT     0.417000        1.0080           0
  156913 WT6  8246 TIP3 OH2  OT    -0.834000       15.9994           0
  156914 WT6  8246 TIP3 H1   HT     0.417000        1.0080           0
  156915 WT6  8246 TIP3 H2   HT     0.417000        1.0080           0
  156916 WT6  8247 TIP3 OH2  OT    -0.834000       15.9994           0
  156917 WT6  8247 TIP3 H1   HT     0.417000        1.0080           0
  156918 WT6  8247 TIP3 H2   HT     0.417000        1.0080           0
  156919 WT6  8254 TIP3 OH2  OT    -0.834000       15.9994           0
  156920 WT6  8254 TIP3 H1   HT     0.417000        1.0080           0
  156921 WT6  8254 TIP3 H2   HT     0.417000        1.0080           0
  156922 WT6  8256 TIP3 OH2  OT    -0.834000       15.9994           0
  156923 WT6  8256 TIP3 H1   HT     0.417000        1.0080           0
  156924 WT6  8256 TIP3 H2   HT     0.417000        1.0080           0
  156925 WT6  8257 TIP3 OH2  OT    -0.834000       15.9994           0
  156926 WT6  8257 TIP3 H1   HT     0.417000        1.0080           0
  156927 WT6  8257 TIP3 H2   HT     0.417000        1.0080           0
  156928 WT6  8258 TIP3 OH2  OT    -0.834000       15.9994           0
  156929 WT6  8258 TIP3 H1   HT     0.417000        1.0080           0
  156930 WT6  8258 TIP3 H2   HT     0.417000        1.0080           0
  156931 WT6  8259 TIP3 OH2  OT    -0.834000       15.9994           0
  156932 WT6  8259 TIP3 H1   HT     0.417000        1.0080           0
  156933 WT6  8259 TIP3 H2   HT     0.417000        1.0080           0
  156934 WT6  8260 TIP3 OH2  OT    -0.834000       15.9994           0
  156935 WT6  8260 TIP3 H1   HT     0.417000        1.0080           0
  156936 WT6  8260 TIP3 H2   HT     0.417000        1.0080           0
  156937 WT6  8261 TIP3 OH2  OT    -0.834000       15.9994           0
  156938 WT6  8261 TIP3 H1   HT     0.417000        1.0080           0
  156939 WT6  8261 TIP3 H2   HT     0.417000        1.0080           0
  156940 WT6  8262 TIP3 OH2  OT    -0.834000       15.9994           0
  156941 WT6  8262 TIP3 H1   HT     0.417000        1.0080           0
  156942 WT6  8262 TIP3 H2   HT     0.417000        1.0080           0
  156943 WT6  8263 TIP3 OH2  OT    -0.834000       15.9994           0
  156944 WT6  8263 TIP3 H1   HT     0.417000        1.0080           0
  156945 WT6  8263 TIP3 H2   HT     0.417000        1.0080           0
  156946 WT6  8264 TIP3 OH2  OT    -0.834000       15.9994           0
  156947 WT6  8264 TIP3 H1   HT     0.417000        1.0080           0
  156948 WT6  8264 TIP3 H2   HT     0.417000        1.0080           0
  156949 WT6  8265 TIP3 OH2  OT    -0.834000       15.9994           0
  156950 WT6  8265 TIP3 H1   HT     0.417000        1.0080           0
  156951 WT6  8265 TIP3 H2   HT     0.417000        1.0080           0
  156952 WT6  8266 TIP3 OH2  OT    -0.834000       15.9994           0
  156953 WT6  8266 TIP3 H1   HT     0.417000        1.0080           0
  156954 WT6  8266 TIP3 H2   HT     0.417000        1.0080           0
  156955 WT6  8267 TIP3 OH2  OT    -0.834000       15.9994           0
  156956 WT6  8267 TIP3 H1   HT     0.417000        1.0080           0
  156957 WT6  8267 TIP3 H2   HT     0.417000        1.0080           0
  156958 WT6  8276 TIP3 OH2  OT    -0.834000       15.9994           0
  156959 WT6  8276 TIP3 H1   HT     0.417000        1.0080           0
  156960 WT6  8276 TIP3 H2   HT     0.417000        1.0080           0
  156961 WT6  8277 TIP3 OH2  OT    -0.834000       15.9994           0
  156962 WT6  8277 TIP3 H1   HT     0.417000        1.0080           0
  156963 WT6  8277 TIP3 H2   HT     0.417000        1.0080           0
  156964 WT6  8278 TIP3 OH2  OT    -0.834000       15.9994           0
  156965 WT6  8278 TIP3 H1   HT     0.417000        1.0080           0
  156966 WT6  8278 TIP3 H2   HT     0.417000        1.0080           0
  156967 WT6  8279 TIP3 OH2  OT    -0.834000       15.9994           0
  156968 WT6  8279 TIP3 H1   HT     0.417000        1.0080           0
  156969 WT6  8279 TIP3 H2   HT     0.417000        1.0080           0
  156970 WT6  8280 TIP3 OH2  OT    -0.834000       15.9994           0
  156971 WT6  8280 TIP3 H1   HT     0.417000        1.0080           0
  156972 WT6  8280 TIP3 H2   HT     0.417000        1.0080           0
  156973 WT6  8281 TIP3 OH2  OT    -0.834000       15.9994           0
  156974 WT6  8281 TIP3 H1   HT     0.417000        1.0080           0
  156975 WT6  8281 TIP3 H2   HT     0.417000        1.0080           0
  156976 WT6  8284 TIP3 OH2  OT    -0.834000       15.9994           0
  156977 WT6  8284 TIP3 H1   HT     0.417000        1.0080           0
  156978 WT6  8284 TIP3 H2   HT     0.417000        1.0080           0
  156979 WT6  8285 TIP3 OH2  OT    -0.834000       15.9994           0
  156980 WT6  8285 TIP3 H1   HT     0.417000        1.0080           0
  156981 WT6  8285 TIP3 H2   HT     0.417000        1.0080           0
  156982 WT6  8286 TIP3 OH2  OT    -0.834000       15.9994           0
  156983 WT6  8286 TIP3 H1   HT     0.417000        1.0080           0
  156984 WT6  8286 TIP3 H2   HT     0.417000        1.0080           0
  156985 WT6  8288 TIP3 OH2  OT    -0.834000       15.9994           0
  156986 WT6  8288 TIP3 H1   HT     0.417000        1.0080           0
  156987 WT6  8288 TIP3 H2   HT     0.417000        1.0080           0
  156988 WT6  8289 TIP3 OH2  OT    -0.834000       15.9994           0
  156989 WT6  8289 TIP3 H1   HT     0.417000        1.0080           0
  156990 WT6  8289 TIP3 H2   HT     0.417000        1.0080           0
  156991 WT6  8290 TIP3 OH2  OT    -0.834000       15.9994           0
  156992 WT6  8290 TIP3 H1   HT     0.417000        1.0080           0
  156993 WT6  8290 TIP3 H2   HT     0.417000        1.0080           0
  156994 WT6  8294 TIP3 OH2  OT    -0.834000       15.9994           0
  156995 WT6  8294 TIP3 H1   HT     0.417000        1.0080           0
  156996 WT6  8294 TIP3 H2   HT     0.417000        1.0080           0
  156997 WT6  8296 TIP3 OH2  OT    -0.834000       15.9994           0
  156998 WT6  8296 TIP3 H1   HT     0.417000        1.0080           0
  156999 WT6  8296 TIP3 H2   HT     0.417000        1.0080           0
  157000 WT6  8297 TIP3 OH2  OT    -0.834000       15.9994           0
  157001 WT6  8297 TIP3 H1   HT     0.417000        1.0080           0
  157002 WT6  8297 TIP3 H2   HT     0.417000        1.0080           0
  157003 WT6  8299 TIP3 OH2  OT    -0.834000       15.9994           0
  157004 WT6  8299 TIP3 H1   HT     0.417000        1.0080           0
  157005 WT6  8299 TIP3 H2   HT     0.417000        1.0080           0
  157006 WT6  8300 TIP3 OH2  OT    -0.834000       15.9994           0
  157007 WT6  8300 TIP3 H1   HT     0.417000        1.0080           0
  157008 WT6  8300 TIP3 H2   HT     0.417000        1.0080           0
  157009 WT6  8301 TIP3 OH2  OT    -0.834000       15.9994           0
  157010 WT6  8301 TIP3 H1   HT     0.417000        1.0080           0
  157011 WT6  8301 TIP3 H2   HT     0.417000        1.0080           0
  157012 WT6  8302 TIP3 OH2  OT    -0.834000       15.9994           0
  157013 WT6  8302 TIP3 H1   HT     0.417000        1.0080           0
  157014 WT6  8302 TIP3 H2   HT     0.417000        1.0080           0
  157015 WT6  8303 TIP3 OH2  OT    -0.834000       15.9994           0
  157016 WT6  8303 TIP3 H1   HT     0.417000        1.0080           0
  157017 WT6  8303 TIP3 H2   HT     0.417000        1.0080           0
  157018 WT6  8304 TIP3 OH2  OT    -0.834000       15.9994           0
  157019 WT6  8304 TIP3 H1   HT     0.417000        1.0080           0
  157020 WT6  8304 TIP3 H2   HT     0.417000        1.0080           0
  157021 WT6  8305 TIP3 OH2  OT    -0.834000       15.9994           0
  157022 WT6  8305 TIP3 H1   HT     0.417000        1.0080           0
  157023 WT6  8305 TIP3 H2   HT     0.417000        1.0080           0
  157024 WT6  8306 TIP3 OH2  OT    -0.834000       15.9994           0
  157025 WT6  8306 TIP3 H1   HT     0.417000        1.0080           0
  157026 WT6  8306 TIP3 H2   HT     0.417000        1.0080           0
  157027 WT6  8307 TIP3 OH2  OT    -0.834000       15.9994           0
  157028 WT6  8307 TIP3 H1   HT     0.417000        1.0080           0
  157029 WT6  8307 TIP3 H2   HT     0.417000        1.0080           0
  157030 WT6  8308 TIP3 OH2  OT    -0.834000       15.9994           0
  157031 WT6  8308 TIP3 H1   HT     0.417000        1.0080           0
  157032 WT6  8308 TIP3 H2   HT     0.417000        1.0080           0
  157033 WT6  8309 TIP3 OH2  OT    -0.834000       15.9994           0
  157034 WT6  8309 TIP3 H1   HT     0.417000        1.0080           0
  157035 WT6  8309 TIP3 H2   HT     0.417000        1.0080           0
  157036 WT6  8310 TIP3 OH2  OT    -0.834000       15.9994           0
  157037 WT6  8310 TIP3 H1   HT     0.417000        1.0080           0
  157038 WT6  8310 TIP3 H2   HT     0.417000        1.0080           0
  157039 WT6  8313 TIP3 OH2  OT    -0.834000       15.9994           0
  157040 WT6  8313 TIP3 H1   HT     0.417000        1.0080           0
  157041 WT6  8313 TIP3 H2   HT     0.417000        1.0080           0
  157042 WT6  8315 TIP3 OH2  OT    -0.834000       15.9994           0
  157043 WT6  8315 TIP3 H1   HT     0.417000        1.0080           0
  157044 WT6  8315 TIP3 H2   HT     0.417000        1.0080           0
  157045 WT6  8317 TIP3 OH2  OT    -0.834000       15.9994           0
  157046 WT6  8317 TIP3 H1   HT     0.417000        1.0080           0
  157047 WT6  8317 TIP3 H2   HT     0.417000        1.0080           0
  157048 WT6  8318 TIP3 OH2  OT    -0.834000       15.9994           0
  157049 WT6  8318 TIP3 H1   HT     0.417000        1.0080           0
  157050 WT6  8318 TIP3 H2   HT     0.417000        1.0080           0
  157051 WT6  8319 TIP3 OH2  OT    -0.834000       15.9994           0
  157052 WT6  8319 TIP3 H1   HT     0.417000        1.0080           0
  157053 WT6  8319 TIP3 H2   HT     0.417000        1.0080           0
  157054 WT6  8322 TIP3 OH2  OT    -0.834000       15.9994           0
  157055 WT6  8322 TIP3 H1   HT     0.417000        1.0080           0
  157056 WT6  8322 TIP3 H2   HT     0.417000        1.0080           0
  157057 WT6  8323 TIP3 OH2  OT    -0.834000       15.9994           0
  157058 WT6  8323 TIP3 H1   HT     0.417000        1.0080           0
  157059 WT6  8323 TIP3 H2   HT     0.417000        1.0080           0
  157060 WT6  8324 TIP3 OH2  OT    -0.834000       15.9994           0
  157061 WT6  8324 TIP3 H1   HT     0.417000        1.0080           0
  157062 WT6  8324 TIP3 H2   HT     0.417000        1.0080           0
  157063 WT6  8325 TIP3 OH2  OT    -0.834000       15.9994           0
  157064 WT6  8325 TIP3 H1   HT     0.417000        1.0080           0
  157065 WT6  8325 TIP3 H2   HT     0.417000        1.0080           0
  157066 WT6  8326 TIP3 OH2  OT    -0.834000       15.9994           0
  157067 WT6  8326 TIP3 H1   HT     0.417000        1.0080           0
  157068 WT6  8326 TIP3 H2   HT     0.417000        1.0080           0
  157069 WT6  8327 TIP3 OH2  OT    -0.834000       15.9994           0
  157070 WT6  8327 TIP3 H1   HT     0.417000        1.0080           0
  157071 WT6  8327 TIP3 H2   HT     0.417000        1.0080           0
  157072 WT6  8332 TIP3 OH2  OT    -0.834000       15.9994           0
  157073 WT6  8332 TIP3 H1   HT     0.417000        1.0080           0
  157074 WT6  8332 TIP3 H2   HT     0.417000        1.0080           0
  157075 WT6  8333 TIP3 OH2  OT    -0.834000       15.9994           0
  157076 WT6  8333 TIP3 H1   HT     0.417000        1.0080           0
  157077 WT6  8333 TIP3 H2   HT     0.417000        1.0080           0
  157078 WT6  8336 TIP3 OH2  OT    -0.834000       15.9994           0
  157079 WT6  8336 TIP3 H1   HT     0.417000        1.0080           0
  157080 WT6  8336 TIP3 H2   HT     0.417000        1.0080           0
  157081 WT6  8338 TIP3 OH2  OT    -0.834000       15.9994           0
  157082 WT6  8338 TIP3 H1   HT     0.417000        1.0080           0
  157083 WT6  8338 TIP3 H2   HT     0.417000        1.0080           0
  157084 WT6  8339 TIP3 OH2  OT    -0.834000       15.9994           0
  157085 WT6  8339 TIP3 H1   HT     0.417000        1.0080           0
  157086 WT6  8339 TIP3 H2   HT     0.417000        1.0080           0
  157087 WT6  8340 TIP3 OH2  OT    -0.834000       15.9994           0
  157088 WT6  8340 TIP3 H1   HT     0.417000        1.0080           0
  157089 WT6  8340 TIP3 H2   HT     0.417000        1.0080           0
  157090 WT6  8341 TIP3 OH2  OT    -0.834000       15.9994           0
  157091 WT6  8341 TIP3 H1   HT     0.417000        1.0080           0
  157092 WT6  8341 TIP3 H2   HT     0.417000        1.0080           0
  157093 WT6  8342 TIP3 OH2  OT    -0.834000       15.9994           0
  157094 WT6  8342 TIP3 H1   HT     0.417000        1.0080           0
  157095 WT6  8342 TIP3 H2   HT     0.417000        1.0080           0
  157096 WT6  8343 TIP3 OH2  OT    -0.834000       15.9994           0
  157097 WT6  8343 TIP3 H1   HT     0.417000        1.0080           0
  157098 WT6  8343 TIP3 H2   HT     0.417000        1.0080           0
  157099 WT6  8344 TIP3 OH2  OT    -0.834000       15.9994           0
  157100 WT6  8344 TIP3 H1   HT     0.417000        1.0080           0
  157101 WT6  8344 TIP3 H2   HT     0.417000        1.0080           0
  157102 WT6  8345 TIP3 OH2  OT    -0.834000       15.9994           0
  157103 WT6  8345 TIP3 H1   HT     0.417000        1.0080           0
  157104 WT6  8345 TIP3 H2   HT     0.417000        1.0080           0
  157105 WT6  8347 TIP3 OH2  OT    -0.834000       15.9994           0
  157106 WT6  8347 TIP3 H1   HT     0.417000        1.0080           0
  157107 WT6  8347 TIP3 H2   HT     0.417000        1.0080           0
  157108 WT6  8348 TIP3 OH2  OT    -0.834000       15.9994           0
  157109 WT6  8348 TIP3 H1   HT     0.417000        1.0080           0
  157110 WT6  8348 TIP3 H2   HT     0.417000        1.0080           0
  157111 WT6  8349 TIP3 OH2  OT    -0.834000       15.9994           0
  157112 WT6  8349 TIP3 H1   HT     0.417000        1.0080           0
  157113 WT6  8349 TIP3 H2   HT     0.417000        1.0080           0
  157114 WT6  8350 TIP3 OH2  OT    -0.834000       15.9994           0
  157115 WT6  8350 TIP3 H1   HT     0.417000        1.0080           0
  157116 WT6  8350 TIP3 H2   HT     0.417000        1.0080           0
  157117 WT6  8351 TIP3 OH2  OT    -0.834000       15.9994           0
  157118 WT6  8351 TIP3 H1   HT     0.417000        1.0080           0
  157119 WT6  8351 TIP3 H2   HT     0.417000        1.0080           0
  157120 WT6  8352 TIP3 OH2  OT    -0.834000       15.9994           0
  157121 WT6  8352 TIP3 H1   HT     0.417000        1.0080           0
  157122 WT6  8352 TIP3 H2   HT     0.417000        1.0080           0
  157123 WT6  8353 TIP3 OH2  OT    -0.834000       15.9994           0
  157124 WT6  8353 TIP3 H1   HT     0.417000        1.0080           0
  157125 WT6  8353 TIP3 H2   HT     0.417000        1.0080           0
  157126 WT6  8354 TIP3 OH2  OT    -0.834000       15.9994           0
  157127 WT6  8354 TIP3 H1   HT     0.417000        1.0080           0
  157128 WT6  8354 TIP3 H2   HT     0.417000        1.0080           0
  157129 WT6  8362 TIP3 OH2  OT    -0.834000       15.9994           0
  157130 WT6  8362 TIP3 H1   HT     0.417000        1.0080           0
  157131 WT6  8362 TIP3 H2   HT     0.417000        1.0080           0
  157132 WT6  8363 TIP3 OH2  OT    -0.834000       15.9994           0
  157133 WT6  8363 TIP3 H1   HT     0.417000        1.0080           0
  157134 WT6  8363 TIP3 H2   HT     0.417000        1.0080           0
  157135 WT6  8364 TIP3 OH2  OT    -0.834000       15.9994           0
  157136 WT6  8364 TIP3 H1   HT     0.417000        1.0080           0
  157137 WT6  8364 TIP3 H2   HT     0.417000        1.0080           0
  157138 WT6  8365 TIP3 OH2  OT    -0.834000       15.9994           0
  157139 WT6  8365 TIP3 H1   HT     0.417000        1.0080           0
  157140 WT6  8365 TIP3 H2   HT     0.417000        1.0080           0
  157141 WT6  8366 TIP3 OH2  OT    -0.834000       15.9994           0
  157142 WT6  8366 TIP3 H1   HT     0.417000        1.0080           0
  157143 WT6  8366 TIP3 H2   HT     0.417000        1.0080           0
  157144 WT6  8367 TIP3 OH2  OT    -0.834000       15.9994           0
  157145 WT6  8367 TIP3 H1   HT     0.417000        1.0080           0
  157146 WT6  8367 TIP3 H2   HT     0.417000        1.0080           0
  157147 WT6  8368 TIP3 OH2  OT    -0.834000       15.9994           0
  157148 WT6  8368 TIP3 H1   HT     0.417000        1.0080           0
  157149 WT6  8368 TIP3 H2   HT     0.417000        1.0080           0
  157150 WT6  8369 TIP3 OH2  OT    -0.834000       15.9994           0
  157151 WT6  8369 TIP3 H1   HT     0.417000        1.0080           0
  157152 WT6  8369 TIP3 H2   HT     0.417000        1.0080           0
  157153 WT6  8370 TIP3 OH2  OT    -0.834000       15.9994           0
  157154 WT6  8370 TIP3 H1   HT     0.417000        1.0080           0
  157155 WT6  8370 TIP3 H2   HT     0.417000        1.0080           0
  157156 WT6  8371 TIP3 OH2  OT    -0.834000       15.9994           0
  157157 WT6  8371 TIP3 H1   HT     0.417000        1.0080           0
  157158 WT6  8371 TIP3 H2   HT     0.417000        1.0080           0
  157159 WT6  8373 TIP3 OH2  OT    -0.834000       15.9994           0
  157160 WT6  8373 TIP3 H1   HT     0.417000        1.0080           0
  157161 WT6  8373 TIP3 H2   HT     0.417000        1.0080           0
  157162 WT6  8378 TIP3 OH2  OT    -0.834000       15.9994           0
  157163 WT6  8378 TIP3 H1   HT     0.417000        1.0080           0
  157164 WT6  8378 TIP3 H2   HT     0.417000        1.0080           0
  157165 WT6  8379 TIP3 OH2  OT    -0.834000       15.9994           0
  157166 WT6  8379 TIP3 H1   HT     0.417000        1.0080           0
  157167 WT6  8379 TIP3 H2   HT     0.417000        1.0080           0
  157168 WT6  8380 TIP3 OH2  OT    -0.834000       15.9994           0
  157169 WT6  8380 TIP3 H1   HT     0.417000        1.0080           0
  157170 WT6  8380 TIP3 H2   HT     0.417000        1.0080           0
  157171 WT6  8381 TIP3 OH2  OT    -0.834000       15.9994           0
  157172 WT6  8381 TIP3 H1   HT     0.417000        1.0080           0
  157173 WT6  8381 TIP3 H2   HT     0.417000        1.0080           0
  157174 WT6  8383 TIP3 OH2  OT    -0.834000       15.9994           0
  157175 WT6  8383 TIP3 H1   HT     0.417000        1.0080           0
  157176 WT6  8383 TIP3 H2   HT     0.417000        1.0080           0
  157177 WT6  8384 TIP3 OH2  OT    -0.834000       15.9994           0
  157178 WT6  8384 TIP3 H1   HT     0.417000        1.0080           0
  157179 WT6  8384 TIP3 H2   HT     0.417000        1.0080           0
  157180 WT6  8385 TIP3 OH2  OT    -0.834000       15.9994           0
  157181 WT6  8385 TIP3 H1   HT     0.417000        1.0080           0
  157182 WT6  8385 TIP3 H2   HT     0.417000        1.0080           0
  157183 WT6  8387 TIP3 OH2  OT    -0.834000       15.9994           0
  157184 WT6  8387 TIP3 H1   HT     0.417000        1.0080           0
  157185 WT6  8387 TIP3 H2   HT     0.417000        1.0080           0
  157186 WT6  8388 TIP3 OH2  OT    -0.834000       15.9994           0
  157187 WT6  8388 TIP3 H1   HT     0.417000        1.0080           0
  157188 WT6  8388 TIP3 H2   HT     0.417000        1.0080           0
  157189 WT6  8390 TIP3 OH2  OT    -0.834000       15.9994           0
  157190 WT6  8390 TIP3 H1   HT     0.417000        1.0080           0
  157191 WT6  8390 TIP3 H2   HT     0.417000        1.0080           0
  157192 WT6  8392 TIP3 OH2  OT    -0.834000       15.9994           0
  157193 WT6  8392 TIP3 H1   HT     0.417000        1.0080           0
  157194 WT6  8392 TIP3 H2   HT     0.417000        1.0080           0
  157195 WT6  8394 TIP3 OH2  OT    -0.834000       15.9994           0
  157196 WT6  8394 TIP3 H1   HT     0.417000        1.0080           0
  157197 WT6  8394 TIP3 H2   HT     0.417000        1.0080           0
  157198 WT6  8403 TIP3 OH2  OT    -0.834000       15.9994           0
  157199 WT6  8403 TIP3 H1   HT     0.417000        1.0080           0
  157200 WT6  8403 TIP3 H2   HT     0.417000        1.0080           0
  157201 WT6  8404 TIP3 OH2  OT    -0.834000       15.9994           0
  157202 WT6  8404 TIP3 H1   HT     0.417000        1.0080           0
  157203 WT6  8404 TIP3 H2   HT     0.417000        1.0080           0
  157204 WT6  8405 TIP3 OH2  OT    -0.834000       15.9994           0
  157205 WT6  8405 TIP3 H1   HT     0.417000        1.0080           0
  157206 WT6  8405 TIP3 H2   HT     0.417000        1.0080           0
  157207 WT6  8406 TIP3 OH2  OT    -0.834000       15.9994           0
  157208 WT6  8406 TIP3 H1   HT     0.417000        1.0080           0
  157209 WT6  8406 TIP3 H2   HT     0.417000        1.0080           0
  157210 WT6  8407 TIP3 OH2  OT    -0.834000       15.9994           0
  157211 WT6  8407 TIP3 H1   HT     0.417000        1.0080           0
  157212 WT6  8407 TIP3 H2   HT     0.417000        1.0080           0
  157213 WT6  8408 TIP3 OH2  OT    -0.834000       15.9994           0
  157214 WT6  8408 TIP3 H1   HT     0.417000        1.0080           0
  157215 WT6  8408 TIP3 H2   HT     0.417000        1.0080           0
  157216 WT6  8409 TIP3 OH2  OT    -0.834000       15.9994           0
  157217 WT6  8409 TIP3 H1   HT     0.417000        1.0080           0
  157218 WT6  8409 TIP3 H2   HT     0.417000        1.0080           0
  157219 WT6  8410 TIP3 OH2  OT    -0.834000       15.9994           0
  157220 WT6  8410 TIP3 H1   HT     0.417000        1.0080           0
  157221 WT6  8410 TIP3 H2   HT     0.417000        1.0080           0
  157222 WT6  8411 TIP3 OH2  OT    -0.834000       15.9994           0
  157223 WT6  8411 TIP3 H1   HT     0.417000        1.0080           0
  157224 WT6  8411 TIP3 H2   HT     0.417000        1.0080           0
  157225 WT6  8412 TIP3 OH2  OT    -0.834000       15.9994           0
  157226 WT6  8412 TIP3 H1   HT     0.417000        1.0080           0
  157227 WT6  8412 TIP3 H2   HT     0.417000        1.0080           0
  157228 WT6  8413 TIP3 OH2  OT    -0.834000       15.9994           0
  157229 WT6  8413 TIP3 H1   HT     0.417000        1.0080           0
  157230 WT6  8413 TIP3 H2   HT     0.417000        1.0080           0
  157231 WT6  8415 TIP3 OH2  OT    -0.834000       15.9994           0
  157232 WT6  8415 TIP3 H1   HT     0.417000        1.0080           0
  157233 WT6  8415 TIP3 H2   HT     0.417000        1.0080           0
  157234 WT6  8418 TIP3 OH2  OT    -0.834000       15.9994           0
  157235 WT6  8418 TIP3 H1   HT     0.417000        1.0080           0
  157236 WT6  8418 TIP3 H2   HT     0.417000        1.0080           0
  157237 WT6  8425 TIP3 OH2  OT    -0.834000       15.9994           0
  157238 WT6  8425 TIP3 H1   HT     0.417000        1.0080           0
  157239 WT6  8425 TIP3 H2   HT     0.417000        1.0080           0
  157240 WT6  8426 TIP3 OH2  OT    -0.834000       15.9994           0
  157241 WT6  8426 TIP3 H1   HT     0.417000        1.0080           0
  157242 WT6  8426 TIP3 H2   HT     0.417000        1.0080           0
  157243 WT6  8427 TIP3 OH2  OT    -0.834000       15.9994           0
  157244 WT6  8427 TIP3 H1   HT     0.417000        1.0080           0
  157245 WT6  8427 TIP3 H2   HT     0.417000        1.0080           0
  157246 WT6  8428 TIP3 OH2  OT    -0.834000       15.9994           0
  157247 WT6  8428 TIP3 H1   HT     0.417000        1.0080           0
  157248 WT6  8428 TIP3 H2   HT     0.417000        1.0080           0
  157249 WT6  8429 TIP3 OH2  OT    -0.834000       15.9994           0
  157250 WT6  8429 TIP3 H1   HT     0.417000        1.0080           0
  157251 WT6  8429 TIP3 H2   HT     0.417000        1.0080           0
  157252 WT6  8430 TIP3 OH2  OT    -0.834000       15.9994           0
  157253 WT6  8430 TIP3 H1   HT     0.417000        1.0080           0
  157254 WT6  8430 TIP3 H2   HT     0.417000        1.0080           0
  157255 WT6  8431 TIP3 OH2  OT    -0.834000       15.9994           0
  157256 WT6  8431 TIP3 H1   HT     0.417000        1.0080           0
  157257 WT6  8431 TIP3 H2   HT     0.417000        1.0080           0
  157258 WT6  8432 TIP3 OH2  OT    -0.834000       15.9994           0
  157259 WT6  8432 TIP3 H1   HT     0.417000        1.0080           0
  157260 WT6  8432 TIP3 H2   HT     0.417000        1.0080           0
  157261 WT6  8433 TIP3 OH2  OT    -0.834000       15.9994           0
  157262 WT6  8433 TIP3 H1   HT     0.417000        1.0080           0
  157263 WT6  8433 TIP3 H2   HT     0.417000        1.0080           0
  157264 WT6  8435 TIP3 OH2  OT    -0.834000       15.9994           0
  157265 WT6  8435 TIP3 H1   HT     0.417000        1.0080           0
  157266 WT6  8435 TIP3 H2   HT     0.417000        1.0080           0
  157267 WT6  8436 TIP3 OH2  OT    -0.834000       15.9994           0
  157268 WT6  8436 TIP3 H1   HT     0.417000        1.0080           0
  157269 WT6  8436 TIP3 H2   HT     0.417000        1.0080           0
  157270 WT6  8441 TIP3 OH2  OT    -0.834000       15.9994           0
  157271 WT6  8441 TIP3 H1   HT     0.417000        1.0080           0
  157272 WT6  8441 TIP3 H2   HT     0.417000        1.0080           0
  157273 WT6  8442 TIP3 OH2  OT    -0.834000       15.9994           0
  157274 WT6  8442 TIP3 H1   HT     0.417000        1.0080           0
  157275 WT6  8442 TIP3 H2   HT     0.417000        1.0080           0
  157276 WT6  8444 TIP3 OH2  OT    -0.834000       15.9994           0
  157277 WT6  8444 TIP3 H1   HT     0.417000        1.0080           0
  157278 WT6  8444 TIP3 H2   HT     0.417000        1.0080           0
  157279 WT6  8445 TIP3 OH2  OT    -0.834000       15.9994           0
  157280 WT6  8445 TIP3 H1   HT     0.417000        1.0080           0
  157281 WT6  8445 TIP3 H2   HT     0.417000        1.0080           0
  157282 WT6  8447 TIP3 OH2  OT    -0.834000       15.9994           0
  157283 WT6  8447 TIP3 H1   HT     0.417000        1.0080           0
  157284 WT6  8447 TIP3 H2   HT     0.417000        1.0080           0
  157285 WT6  8448 TIP3 OH2  OT    -0.834000       15.9994           0
  157286 WT6  8448 TIP3 H1   HT     0.417000        1.0080           0
  157287 WT6  8448 TIP3 H2   HT     0.417000        1.0080           0
  157288 WT6  8449 TIP3 OH2  OT    -0.834000       15.9994           0
  157289 WT6  8449 TIP3 H1   HT     0.417000        1.0080           0
  157290 WT6  8449 TIP3 H2   HT     0.417000        1.0080           0
  157291 WT6  8450 TIP3 OH2  OT    -0.834000       15.9994           0
  157292 WT6  8450 TIP3 H1   HT     0.417000        1.0080           0
  157293 WT6  8450 TIP3 H2   HT     0.417000        1.0080           0
  157294 WT6  8451 TIP3 OH2  OT    -0.834000       15.9994           0
  157295 WT6  8451 TIP3 H1   HT     0.417000        1.0080           0
  157296 WT6  8451 TIP3 H2   HT     0.417000        1.0080           0
  157297 WT6  8453 TIP3 OH2  OT    -0.834000       15.9994           0
  157298 WT6  8453 TIP3 H1   HT     0.417000        1.0080           0
  157299 WT6  8453 TIP3 H2   HT     0.417000        1.0080           0
  157300 WT6  8454 TIP3 OH2  OT    -0.834000       15.9994           0
  157301 WT6  8454 TIP3 H1   HT     0.417000        1.0080           0
  157302 WT6  8454 TIP3 H2   HT     0.417000        1.0080           0
  157303 WT6  8456 TIP3 OH2  OT    -0.834000       15.9994           0
  157304 WT6  8456 TIP3 H1   HT     0.417000        1.0080           0
  157305 WT6  8456 TIP3 H2   HT     0.417000        1.0080           0
  157306 WT6  8457 TIP3 OH2  OT    -0.834000       15.9994           0
  157307 WT6  8457 TIP3 H1   HT     0.417000        1.0080           0
  157308 WT6  8457 TIP3 H2   HT     0.417000        1.0080           0
  157309 WT6  8462 TIP3 OH2  OT    -0.834000       15.9994           0
  157310 WT6  8462 TIP3 H1   HT     0.417000        1.0080           0
  157311 WT6  8462 TIP3 H2   HT     0.417000        1.0080           0
  157312 WT6  8465 TIP3 OH2  OT    -0.834000       15.9994           0
  157313 WT6  8465 TIP3 H1   HT     0.417000        1.0080           0
  157314 WT6  8465 TIP3 H2   HT     0.417000        1.0080           0
  157315 WT6  8466 TIP3 OH2  OT    -0.834000       15.9994           0
  157316 WT6  8466 TIP3 H1   HT     0.417000        1.0080           0
  157317 WT6  8466 TIP3 H2   HT     0.417000        1.0080           0
  157318 WT6  8468 TIP3 OH2  OT    -0.834000       15.9994           0
  157319 WT6  8468 TIP3 H1   HT     0.417000        1.0080           0
  157320 WT6  8468 TIP3 H2   HT     0.417000        1.0080           0
  157321 WT6  8469 TIP3 OH2  OT    -0.834000       15.9994           0
  157322 WT6  8469 TIP3 H1   HT     0.417000        1.0080           0
  157323 WT6  8469 TIP3 H2   HT     0.417000        1.0080           0
  157324 WT6  8470 TIP3 OH2  OT    -0.834000       15.9994           0
  157325 WT6  8470 TIP3 H1   HT     0.417000        1.0080           0
  157326 WT6  8470 TIP3 H2   HT     0.417000        1.0080           0
  157327 WT6  8471 TIP3 OH2  OT    -0.834000       15.9994           0
  157328 WT6  8471 TIP3 H1   HT     0.417000        1.0080           0
  157329 WT6  8471 TIP3 H2   HT     0.417000        1.0080           0
  157330 WT6  8472 TIP3 OH2  OT    -0.834000       15.9994           0
  157331 WT6  8472 TIP3 H1   HT     0.417000        1.0080           0
  157332 WT6  8472 TIP3 H2   HT     0.417000        1.0080           0
  157333 WT6  8473 TIP3 OH2  OT    -0.834000       15.9994           0
  157334 WT6  8473 TIP3 H1   HT     0.417000        1.0080           0
  157335 WT6  8473 TIP3 H2   HT     0.417000        1.0080           0
  157336 WT6  8474 TIP3 OH2  OT    -0.834000       15.9994           0
  157337 WT6  8474 TIP3 H1   HT     0.417000        1.0080           0
  157338 WT6  8474 TIP3 H2   HT     0.417000        1.0080           0
  157339 WT6  8475 TIP3 OH2  OT    -0.834000       15.9994           0
  157340 WT6  8475 TIP3 H1   HT     0.417000        1.0080           0
  157341 WT6  8475 TIP3 H2   HT     0.417000        1.0080           0
  157342 WT6  8476 TIP3 OH2  OT    -0.834000       15.9994           0
  157343 WT6  8476 TIP3 H1   HT     0.417000        1.0080           0
  157344 WT6  8476 TIP3 H2   HT     0.417000        1.0080           0
  157345 WT6  8477 TIP3 OH2  OT    -0.834000       15.9994           0
  157346 WT6  8477 TIP3 H1   HT     0.417000        1.0080           0
  157347 WT6  8477 TIP3 H2   HT     0.417000        1.0080           0
  157348 WT6  8480 TIP3 OH2  OT    -0.834000       15.9994           0
  157349 WT6  8480 TIP3 H1   HT     0.417000        1.0080           0
  157350 WT6  8480 TIP3 H2   HT     0.417000        1.0080           0
  157351 WT6  8486 TIP3 OH2  OT    -0.834000       15.9994           0
  157352 WT6  8486 TIP3 H1   HT     0.417000        1.0080           0
  157353 WT6  8486 TIP3 H2   HT     0.417000        1.0080           0
  157354 WT6  8487 TIP3 OH2  OT    -0.834000       15.9994           0
  157355 WT6  8487 TIP3 H1   HT     0.417000        1.0080           0
  157356 WT6  8487 TIP3 H2   HT     0.417000        1.0080           0
  157357 WT6  8488 TIP3 OH2  OT    -0.834000       15.9994           0
  157358 WT6  8488 TIP3 H1   HT     0.417000        1.0080           0
  157359 WT6  8488 TIP3 H2   HT     0.417000        1.0080           0
  157360 WT6  8489 TIP3 OH2  OT    -0.834000       15.9994           0
  157361 WT6  8489 TIP3 H1   HT     0.417000        1.0080           0
  157362 WT6  8489 TIP3 H2   HT     0.417000        1.0080           0
  157363 WT6  8490 TIP3 OH2  OT    -0.834000       15.9994           0
  157364 WT6  8490 TIP3 H1   HT     0.417000        1.0080           0
  157365 WT6  8490 TIP3 H2   HT     0.417000        1.0080           0
  157366 WT6  8491 TIP3 OH2  OT    -0.834000       15.9994           0
  157367 WT6  8491 TIP3 H1   HT     0.417000        1.0080           0
  157368 WT6  8491 TIP3 H2   HT     0.417000        1.0080           0
  157369 WT6  8492 TIP3 OH2  OT    -0.834000       15.9994           0
  157370 WT6  8492 TIP3 H1   HT     0.417000        1.0080           0
  157371 WT6  8492 TIP3 H2   HT     0.417000        1.0080           0
  157372 WT6  8493 TIP3 OH2  OT    -0.834000       15.9994           0
  157373 WT6  8493 TIP3 H1   HT     0.417000        1.0080           0
  157374 WT6  8493 TIP3 H2   HT     0.417000        1.0080           0
  157375 WT6  8494 TIP3 OH2  OT    -0.834000       15.9994           0
  157376 WT6  8494 TIP3 H1   HT     0.417000        1.0080           0
  157377 WT6  8494 TIP3 H2   HT     0.417000        1.0080           0
  157378 WT6  8495 TIP3 OH2  OT    -0.834000       15.9994           0
  157379 WT6  8495 TIP3 H1   HT     0.417000        1.0080           0
  157380 WT6  8495 TIP3 H2   HT     0.417000        1.0080           0
  157381 WT6  8498 TIP3 OH2  OT    -0.834000       15.9994           0
  157382 WT6  8498 TIP3 H1   HT     0.417000        1.0080           0
  157383 WT6  8498 TIP3 H2   HT     0.417000        1.0080           0
  157384 WT6  8499 TIP3 OH2  OT    -0.834000       15.9994           0
  157385 WT6  8499 TIP3 H1   HT     0.417000        1.0080           0
  157386 WT6  8499 TIP3 H2   HT     0.417000        1.0080           0
  157387 WT6  8504 TIP3 OH2  OT    -0.834000       15.9994           0
  157388 WT6  8504 TIP3 H1   HT     0.417000        1.0080           0
  157389 WT6  8504 TIP3 H2   HT     0.417000        1.0080           0
  157390 WT6  8505 TIP3 OH2  OT    -0.834000       15.9994           0
  157391 WT6  8505 TIP3 H1   HT     0.417000        1.0080           0
  157392 WT6  8505 TIP3 H2   HT     0.417000        1.0080           0
  157393 WT6  8506 TIP3 OH2  OT    -0.834000       15.9994           0
  157394 WT6  8506 TIP3 H1   HT     0.417000        1.0080           0
  157395 WT6  8506 TIP3 H2   HT     0.417000        1.0080           0
  157396 WT6  8507 TIP3 OH2  OT    -0.834000       15.9994           0
  157397 WT6  8507 TIP3 H1   HT     0.417000        1.0080           0
  157398 WT6  8507 TIP3 H2   HT     0.417000        1.0080           0
  157399 WT6  8508 TIP3 OH2  OT    -0.834000       15.9994           0
  157400 WT6  8508 TIP3 H1   HT     0.417000        1.0080           0
  157401 WT6  8508 TIP3 H2   HT     0.417000        1.0080           0
  157402 WT6  8511 TIP3 OH2  OT    -0.834000       15.9994           0
  157403 WT6  8511 TIP3 H1   HT     0.417000        1.0080           0
  157404 WT6  8511 TIP3 H2   HT     0.417000        1.0080           0
  157405 WT6  8512 TIP3 OH2  OT    -0.834000       15.9994           0
  157406 WT6  8512 TIP3 H1   HT     0.417000        1.0080           0
  157407 WT6  8512 TIP3 H2   HT     0.417000        1.0080           0
  157408 WT6  8513 TIP3 OH2  OT    -0.834000       15.9994           0
  157409 WT6  8513 TIP3 H1   HT     0.417000        1.0080           0
  157410 WT6  8513 TIP3 H2   HT     0.417000        1.0080           0
  157411 WT6  8514 TIP3 OH2  OT    -0.834000       15.9994           0
  157412 WT6  8514 TIP3 H1   HT     0.417000        1.0080           0
  157413 WT6  8514 TIP3 H2   HT     0.417000        1.0080           0
  157414 WT6  8517 TIP3 OH2  OT    -0.834000       15.9994           0
  157415 WT6  8517 TIP3 H1   HT     0.417000        1.0080           0
  157416 WT6  8517 TIP3 H2   HT     0.417000        1.0080           0
  157417 WT6  8519 TIP3 OH2  OT    -0.834000       15.9994           0
  157418 WT6  8519 TIP3 H1   HT     0.417000        1.0080           0
  157419 WT6  8519 TIP3 H2   HT     0.417000        1.0080           0
  157420 WT6  8520 TIP3 OH2  OT    -0.834000       15.9994           0
  157421 WT6  8520 TIP3 H1   HT     0.417000        1.0080           0
  157422 WT6  8520 TIP3 H2   HT     0.417000        1.0080           0
  157423 WT6  8523 TIP3 OH2  OT    -0.834000       15.9994           0
  157424 WT6  8523 TIP3 H1   HT     0.417000        1.0080           0
  157425 WT6  8523 TIP3 H2   HT     0.417000        1.0080           0
  157426 WT6  8528 TIP3 OH2  OT    -0.834000       15.9994           0
  157427 WT6  8528 TIP3 H1   HT     0.417000        1.0080           0
  157428 WT6  8528 TIP3 H2   HT     0.417000        1.0080           0
  157429 WT6  8529 TIP3 OH2  OT    -0.834000       15.9994           0
  157430 WT6  8529 TIP3 H1   HT     0.417000        1.0080           0
  157431 WT6  8529 TIP3 H2   HT     0.417000        1.0080           0
  157432 WT6  8530 TIP3 OH2  OT    -0.834000       15.9994           0
  157433 WT6  8530 TIP3 H1   HT     0.417000        1.0080           0
  157434 WT6  8530 TIP3 H2   HT     0.417000        1.0080           0
  157435 WT6  8531 TIP3 OH2  OT    -0.834000       15.9994           0
  157436 WT6  8531 TIP3 H1   HT     0.417000        1.0080           0
  157437 WT6  8531 TIP3 H2   HT     0.417000        1.0080           0
  157438 WT6  8532 TIP3 OH2  OT    -0.834000       15.9994           0
  157439 WT6  8532 TIP3 H1   HT     0.417000        1.0080           0
  157440 WT6  8532 TIP3 H2   HT     0.417000        1.0080           0
  157441 WT6  8533 TIP3 OH2  OT    -0.834000       15.9994           0
  157442 WT6  8533 TIP3 H1   HT     0.417000        1.0080           0
  157443 WT6  8533 TIP3 H2   HT     0.417000        1.0080           0
  157444 WT6  8534 TIP3 OH2  OT    -0.834000       15.9994           0
  157445 WT6  8534 TIP3 H1   HT     0.417000        1.0080           0
  157446 WT6  8534 TIP3 H2   HT     0.417000        1.0080           0
  157447 WT6  8535 TIP3 OH2  OT    -0.834000       15.9994           0
  157448 WT6  8535 TIP3 H1   HT     0.417000        1.0080           0
  157449 WT6  8535 TIP3 H2   HT     0.417000        1.0080           0
  157450 WT6  8536 TIP3 OH2  OT    -0.834000       15.9994           0
  157451 WT6  8536 TIP3 H1   HT     0.417000        1.0080           0
  157452 WT6  8536 TIP3 H2   HT     0.417000        1.0080           0
  157453 WT6  8538 TIP3 OH2  OT    -0.834000       15.9994           0
  157454 WT6  8538 TIP3 H1   HT     0.417000        1.0080           0
  157455 WT6  8538 TIP3 H2   HT     0.417000        1.0080           0
  157456 WT6  8539 TIP3 OH2  OT    -0.834000       15.9994           0
  157457 WT6  8539 TIP3 H1   HT     0.417000        1.0080           0
  157458 WT6  8539 TIP3 H2   HT     0.417000        1.0080           0
  157459 WT6  8541 TIP3 OH2  OT    -0.834000       15.9994           0
  157460 WT6  8541 TIP3 H1   HT     0.417000        1.0080           0
  157461 WT6  8541 TIP3 H2   HT     0.417000        1.0080           0
  157462 WT6  8543 TIP3 OH2  OT    -0.834000       15.9994           0
  157463 WT6  8543 TIP3 H1   HT     0.417000        1.0080           0
  157464 WT6  8543 TIP3 H2   HT     0.417000        1.0080           0
  157465 WT6  8544 TIP3 OH2  OT    -0.834000       15.9994           0
  157466 WT6  8544 TIP3 H1   HT     0.417000        1.0080           0
  157467 WT6  8544 TIP3 H2   HT     0.417000        1.0080           0
  157468 WT6  8545 TIP3 OH2  OT    -0.834000       15.9994           0
  157469 WT6  8545 TIP3 H1   HT     0.417000        1.0080           0
  157470 WT6  8545 TIP3 H2   HT     0.417000        1.0080           0
  157471 WT6  8548 TIP3 OH2  OT    -0.834000       15.9994           0
  157472 WT6  8548 TIP3 H1   HT     0.417000        1.0080           0
  157473 WT6  8548 TIP3 H2   HT     0.417000        1.0080           0
  157474 WT6  8549 TIP3 OH2  OT    -0.834000       15.9994           0
  157475 WT6  8549 TIP3 H1   HT     0.417000        1.0080           0
  157476 WT6  8549 TIP3 H2   HT     0.417000        1.0080           0
  157477 WT6  8550 TIP3 OH2  OT    -0.834000       15.9994           0
  157478 WT6  8550 TIP3 H1   HT     0.417000        1.0080           0
  157479 WT6  8550 TIP3 H2   HT     0.417000        1.0080           0
  157480 WT6  8551 TIP3 OH2  OT    -0.834000       15.9994           0
  157481 WT6  8551 TIP3 H1   HT     0.417000        1.0080           0
  157482 WT6  8551 TIP3 H2   HT     0.417000        1.0080           0
  157483 WT6  8553 TIP3 OH2  OT    -0.834000       15.9994           0
  157484 WT6  8553 TIP3 H1   HT     0.417000        1.0080           0
  157485 WT6  8553 TIP3 H2   HT     0.417000        1.0080           0
  157486 WT6  8555 TIP3 OH2  OT    -0.834000       15.9994           0
  157487 WT6  8555 TIP3 H1   HT     0.417000        1.0080           0
  157488 WT6  8555 TIP3 H2   HT     0.417000        1.0080           0
  157489 WT6  8556 TIP3 OH2  OT    -0.834000       15.9994           0
  157490 WT6  8556 TIP3 H1   HT     0.417000        1.0080           0
  157491 WT6  8556 TIP3 H2   HT     0.417000        1.0080           0
  157492 WT6  8557 TIP3 OH2  OT    -0.834000       15.9994           0
  157493 WT6  8557 TIP3 H1   HT     0.417000        1.0080           0
  157494 WT6  8557 TIP3 H2   HT     0.417000        1.0080           0
  157495 WT6  8558 TIP3 OH2  OT    -0.834000       15.9994           0
  157496 WT6  8558 TIP3 H1   HT     0.417000        1.0080           0
  157497 WT6  8558 TIP3 H2   HT     0.417000        1.0080           0
  157498 WT6  8559 TIP3 OH2  OT    -0.834000       15.9994           0
  157499 WT6  8559 TIP3 H1   HT     0.417000        1.0080           0
  157500 WT6  8559 TIP3 H2   HT     0.417000        1.0080           0
  157501 WT6  8562 TIP3 OH2  OT    -0.834000       15.9994           0
  157502 WT6  8562 TIP3 H1   HT     0.417000        1.0080           0
  157503 WT6  8562 TIP3 H2   HT     0.417000        1.0080           0
  157504 WT6  8563 TIP3 OH2  OT    -0.834000       15.9994           0
  157505 WT6  8563 TIP3 H1   HT     0.417000        1.0080           0
  157506 WT6  8563 TIP3 H2   HT     0.417000        1.0080           0
  157507 WT6  8564 TIP3 OH2  OT    -0.834000       15.9994           0
  157508 WT6  8564 TIP3 H1   HT     0.417000        1.0080           0
  157509 WT6  8564 TIP3 H2   HT     0.417000        1.0080           0
  157510 WT6  8566 TIP3 OH2  OT    -0.834000       15.9994           0
  157511 WT6  8566 TIP3 H1   HT     0.417000        1.0080           0
  157512 WT6  8566 TIP3 H2   HT     0.417000        1.0080           0
  157513 WT6  8573 TIP3 OH2  OT    -0.834000       15.9994           0
  157514 WT6  8573 TIP3 H1   HT     0.417000        1.0080           0
  157515 WT6  8573 TIP3 H2   HT     0.417000        1.0080           0
  157516 WT6  8574 TIP3 OH2  OT    -0.834000       15.9994           0
  157517 WT6  8574 TIP3 H1   HT     0.417000        1.0080           0
  157518 WT6  8574 TIP3 H2   HT     0.417000        1.0080           0
  157519 WT6  8575 TIP3 OH2  OT    -0.834000       15.9994           0
  157520 WT6  8575 TIP3 H1   HT     0.417000        1.0080           0
  157521 WT6  8575 TIP3 H2   HT     0.417000        1.0080           0
  157522 WT6  8576 TIP3 OH2  OT    -0.834000       15.9994           0
  157523 WT6  8576 TIP3 H1   HT     0.417000        1.0080           0
  157524 WT6  8576 TIP3 H2   HT     0.417000        1.0080           0
  157525 WT6  8577 TIP3 OH2  OT    -0.834000       15.9994           0
  157526 WT6  8577 TIP3 H1   HT     0.417000        1.0080           0
  157527 WT6  8577 TIP3 H2   HT     0.417000        1.0080           0
  157528 WT6  8578 TIP3 OH2  OT    -0.834000       15.9994           0
  157529 WT6  8578 TIP3 H1   HT     0.417000        1.0080           0
  157530 WT6  8578 TIP3 H2   HT     0.417000        1.0080           0
  157531 WT6  8579 TIP3 OH2  OT    -0.834000       15.9994           0
  157532 WT6  8579 TIP3 H1   HT     0.417000        1.0080           0
  157533 WT6  8579 TIP3 H2   HT     0.417000        1.0080           0
  157534 WT6  8580 TIP3 OH2  OT    -0.834000       15.9994           0
  157535 WT6  8580 TIP3 H1   HT     0.417000        1.0080           0
  157536 WT6  8580 TIP3 H2   HT     0.417000        1.0080           0
  157537 WT6  8582 TIP3 OH2  OT    -0.834000       15.9994           0
  157538 WT6  8582 TIP3 H1   HT     0.417000        1.0080           0
  157539 WT6  8582 TIP3 H2   HT     0.417000        1.0080           0
  157540 WT6  8583 TIP3 OH2  OT    -0.834000       15.9994           0
  157541 WT6  8583 TIP3 H1   HT     0.417000        1.0080           0
  157542 WT6  8583 TIP3 H2   HT     0.417000        1.0080           0
  157543 WT6  8588 TIP3 OH2  OT    -0.834000       15.9994           0
  157544 WT6  8588 TIP3 H1   HT     0.417000        1.0080           0
  157545 WT6  8588 TIP3 H2   HT     0.417000        1.0080           0
  157546 WT6  8589 TIP3 OH2  OT    -0.834000       15.9994           0
  157547 WT6  8589 TIP3 H1   HT     0.417000        1.0080           0
  157548 WT6  8589 TIP3 H2   HT     0.417000        1.0080           0
  157549 WT6  8590 TIP3 OH2  OT    -0.834000       15.9994           0
  157550 WT6  8590 TIP3 H1   HT     0.417000        1.0080           0
  157551 WT6  8590 TIP3 H2   HT     0.417000        1.0080           0
  157552 WT6  8591 TIP3 OH2  OT    -0.834000       15.9994           0
  157553 WT6  8591 TIP3 H1   HT     0.417000        1.0080           0
  157554 WT6  8591 TIP3 H2   HT     0.417000        1.0080           0
  157555 WT6  8592 TIP3 OH2  OT    -0.834000       15.9994           0
  157556 WT6  8592 TIP3 H1   HT     0.417000        1.0080           0
  157557 WT6  8592 TIP3 H2   HT     0.417000        1.0080           0
  157558 WT6  8594 TIP3 OH2  OT    -0.834000       15.9994           0
  157559 WT6  8594 TIP3 H1   HT     0.417000        1.0080           0
  157560 WT6  8594 TIP3 H2   HT     0.417000        1.0080           0
  157561 WT6  8595 TIP3 OH2  OT    -0.834000       15.9994           0
  157562 WT6  8595 TIP3 H1   HT     0.417000        1.0080           0
  157563 WT6  8595 TIP3 H2   HT     0.417000        1.0080           0
  157564 WT6  8597 TIP3 OH2  OT    -0.834000       15.9994           0
  157565 WT6  8597 TIP3 H1   HT     0.417000        1.0080           0
  157566 WT6  8597 TIP3 H2   HT     0.417000        1.0080           0
  157567 WT6  8598 TIP3 OH2  OT    -0.834000       15.9994           0
  157568 WT6  8598 TIP3 H1   HT     0.417000        1.0080           0
  157569 WT6  8598 TIP3 H2   HT     0.417000        1.0080           0
  157570 WT6  8599 TIP3 OH2  OT    -0.834000       15.9994           0
  157571 WT6  8599 TIP3 H1   HT     0.417000        1.0080           0
  157572 WT6  8599 TIP3 H2   HT     0.417000        1.0080           0
  157573 WT6  8600 TIP3 OH2  OT    -0.834000       15.9994           0
  157574 WT6  8600 TIP3 H1   HT     0.417000        1.0080           0
  157575 WT6  8600 TIP3 H2   HT     0.417000        1.0080           0
  157576 WT6  8601 TIP3 OH2  OT    -0.834000       15.9994           0
  157577 WT6  8601 TIP3 H1   HT     0.417000        1.0080           0
  157578 WT6  8601 TIP3 H2   HT     0.417000        1.0080           0
  157579 WT6  8602 TIP3 OH2  OT    -0.834000       15.9994           0
  157580 WT6  8602 TIP3 H1   HT     0.417000        1.0080           0
  157581 WT6  8602 TIP3 H2   HT     0.417000        1.0080           0
  157582 WT6  8613 TIP3 OH2  OT    -0.834000       15.9994           0
  157583 WT6  8613 TIP3 H1   HT     0.417000        1.0080           0
  157584 WT6  8613 TIP3 H2   HT     0.417000        1.0080           0
  157585 WT6  8614 TIP3 OH2  OT    -0.834000       15.9994           0
  157586 WT6  8614 TIP3 H1   HT     0.417000        1.0080           0
  157587 WT6  8614 TIP3 H2   HT     0.417000        1.0080           0
  157588 WT6  8615 TIP3 OH2  OT    -0.834000       15.9994           0
  157589 WT6  8615 TIP3 H1   HT     0.417000        1.0080           0
  157590 WT6  8615 TIP3 H2   HT     0.417000        1.0080           0
  157591 WT6  8617 TIP3 OH2  OT    -0.834000       15.9994           0
  157592 WT6  8617 TIP3 H1   HT     0.417000        1.0080           0
  157593 WT6  8617 TIP3 H2   HT     0.417000        1.0080           0
  157594 WT6  8619 TIP3 OH2  OT    -0.834000       15.9994           0
  157595 WT6  8619 TIP3 H1   HT     0.417000        1.0080           0
  157596 WT6  8619 TIP3 H2   HT     0.417000        1.0080           0
  157597 WT6  8620 TIP3 OH2  OT    -0.834000       15.9994           0
  157598 WT6  8620 TIP3 H1   HT     0.417000        1.0080           0
  157599 WT6  8620 TIP3 H2   HT     0.417000        1.0080           0
  157600 WT6  8621 TIP3 OH2  OT    -0.834000       15.9994           0
  157601 WT6  8621 TIP3 H1   HT     0.417000        1.0080           0
  157602 WT6  8621 TIP3 H2   HT     0.417000        1.0080           0
  157603 WT6  8622 TIP3 OH2  OT    -0.834000       15.9994           0
  157604 WT6  8622 TIP3 H1   HT     0.417000        1.0080           0
  157605 WT6  8622 TIP3 H2   HT     0.417000        1.0080           0
  157606 WT6  8624 TIP3 OH2  OT    -0.834000       15.9994           0
  157607 WT6  8624 TIP3 H1   HT     0.417000        1.0080           0
  157608 WT6  8624 TIP3 H2   HT     0.417000        1.0080           0
  157609 WT6  8628 TIP3 OH2  OT    -0.834000       15.9994           0
  157610 WT6  8628 TIP3 H1   HT     0.417000        1.0080           0
  157611 WT6  8628 TIP3 H2   HT     0.417000        1.0080           0
  157612 WT6  8631 TIP3 OH2  OT    -0.834000       15.9994           0
  157613 WT6  8631 TIP3 H1   HT     0.417000        1.0080           0
  157614 WT6  8631 TIP3 H2   HT     0.417000        1.0080           0
  157615 WT6  8632 TIP3 OH2  OT    -0.834000       15.9994           0
  157616 WT6  8632 TIP3 H1   HT     0.417000        1.0080           0
  157617 WT6  8632 TIP3 H2   HT     0.417000        1.0080           0
  157618 WT6  8633 TIP3 OH2  OT    -0.834000       15.9994           0
  157619 WT6  8633 TIP3 H1   HT     0.417000        1.0080           0
  157620 WT6  8633 TIP3 H2   HT     0.417000        1.0080           0
  157621 WT6  8636 TIP3 OH2  OT    -0.834000       15.9994           0
  157622 WT6  8636 TIP3 H1   HT     0.417000        1.0080           0
  157623 WT6  8636 TIP3 H2   HT     0.417000        1.0080           0
  157624 WT6  8637 TIP3 OH2  OT    -0.834000       15.9994           0
  157625 WT6  8637 TIP3 H1   HT     0.417000        1.0080           0
  157626 WT6  8637 TIP3 H2   HT     0.417000        1.0080           0
  157627 WT6  8638 TIP3 OH2  OT    -0.834000       15.9994           0
  157628 WT6  8638 TIP3 H1   HT     0.417000        1.0080           0
  157629 WT6  8638 TIP3 H2   HT     0.417000        1.0080           0
  157630 WT6  8639 TIP3 OH2  OT    -0.834000       15.9994           0
  157631 WT6  8639 TIP3 H1   HT     0.417000        1.0080           0
  157632 WT6  8639 TIP3 H2   HT     0.417000        1.0080           0
  157633 WT6  8641 TIP3 OH2  OT    -0.834000       15.9994           0
  157634 WT6  8641 TIP3 H1   HT     0.417000        1.0080           0
  157635 WT6  8641 TIP3 H2   HT     0.417000        1.0080           0
  157636 WT6  8642 TIP3 OH2  OT    -0.834000       15.9994           0
  157637 WT6  8642 TIP3 H1   HT     0.417000        1.0080           0
  157638 WT6  8642 TIP3 H2   HT     0.417000        1.0080           0
  157639 WT6  8643 TIP3 OH2  OT    -0.834000       15.9994           0
  157640 WT6  8643 TIP3 H1   HT     0.417000        1.0080           0
  157641 WT6  8643 TIP3 H2   HT     0.417000        1.0080           0
  157642 WT6  8644 TIP3 OH2  OT    -0.834000       15.9994           0
  157643 WT6  8644 TIP3 H1   HT     0.417000        1.0080           0
  157644 WT6  8644 TIP3 H2   HT     0.417000        1.0080           0
  157645 WT6  8645 TIP3 OH2  OT    -0.834000       15.9994           0
  157646 WT6  8645 TIP3 H1   HT     0.417000        1.0080           0
  157647 WT6  8645 TIP3 H2   HT     0.417000        1.0080           0
  157648 WT6  8646 TIP3 OH2  OT    -0.834000       15.9994           0
  157649 WT6  8646 TIP3 H1   HT     0.417000        1.0080           0
  157650 WT6  8646 TIP3 H2   HT     0.417000        1.0080           0
  157651 WT6  8647 TIP3 OH2  OT    -0.834000       15.9994           0
  157652 WT6  8647 TIP3 H1   HT     0.417000        1.0080           0
  157653 WT6  8647 TIP3 H2   HT     0.417000        1.0080           0
  157654 WT6  8653 TIP3 OH2  OT    -0.834000       15.9994           0
  157655 WT6  8653 TIP3 H1   HT     0.417000        1.0080           0
  157656 WT6  8653 TIP3 H2   HT     0.417000        1.0080           0
  157657 WT6  8654 TIP3 OH2  OT    -0.834000       15.9994           0
  157658 WT6  8654 TIP3 H1   HT     0.417000        1.0080           0
  157659 WT6  8654 TIP3 H2   HT     0.417000        1.0080           0
  157660 WT6  8655 TIP3 OH2  OT    -0.834000       15.9994           0
  157661 WT6  8655 TIP3 H1   HT     0.417000        1.0080           0
  157662 WT6  8655 TIP3 H2   HT     0.417000        1.0080           0
  157663 WT6  8656 TIP3 OH2  OT    -0.834000       15.9994           0
  157664 WT6  8656 TIP3 H1   HT     0.417000        1.0080           0
  157665 WT6  8656 TIP3 H2   HT     0.417000        1.0080           0
  157666 WT6  8657 TIP3 OH2  OT    -0.834000       15.9994           0
  157667 WT6  8657 TIP3 H1   HT     0.417000        1.0080           0
  157668 WT6  8657 TIP3 H2   HT     0.417000        1.0080           0
  157669 WT6  8658 TIP3 OH2  OT    -0.834000       15.9994           0
  157670 WT6  8658 TIP3 H1   HT     0.417000        1.0080           0
  157671 WT6  8658 TIP3 H2   HT     0.417000        1.0080           0
  157672 WT6  8660 TIP3 OH2  OT    -0.834000       15.9994           0
  157673 WT6  8660 TIP3 H1   HT     0.417000        1.0080           0
  157674 WT6  8660 TIP3 H2   HT     0.417000        1.0080           0
  157675 WT6  8662 TIP3 OH2  OT    -0.834000       15.9994           0
  157676 WT6  8662 TIP3 H1   HT     0.417000        1.0080           0
  157677 WT6  8662 TIP3 H2   HT     0.417000        1.0080           0
  157678 WT6  8663 TIP3 OH2  OT    -0.834000       15.9994           0
  157679 WT6  8663 TIP3 H1   HT     0.417000        1.0080           0
  157680 WT6  8663 TIP3 H2   HT     0.417000        1.0080           0
  157681 WT6  8664 TIP3 OH2  OT    -0.834000       15.9994           0
  157682 WT6  8664 TIP3 H1   HT     0.417000        1.0080           0
  157683 WT6  8664 TIP3 H2   HT     0.417000        1.0080           0
  157684 WT6  8665 TIP3 OH2  OT    -0.834000       15.9994           0
  157685 WT6  8665 TIP3 H1   HT     0.417000        1.0080           0
  157686 WT6  8665 TIP3 H2   HT     0.417000        1.0080           0
  157687 WT6  8667 TIP3 OH2  OT    -0.834000       15.9994           0
  157688 WT6  8667 TIP3 H1   HT     0.417000        1.0080           0
  157689 WT6  8667 TIP3 H2   HT     0.417000        1.0080           0
  157690 WT6  8668 TIP3 OH2  OT    -0.834000       15.9994           0
  157691 WT6  8668 TIP3 H1   HT     0.417000        1.0080           0
  157692 WT6  8668 TIP3 H2   HT     0.417000        1.0080           0
  157693 WT6  8670 TIP3 OH2  OT    -0.834000       15.9994           0
  157694 WT6  8670 TIP3 H1   HT     0.417000        1.0080           0
  157695 WT6  8670 TIP3 H2   HT     0.417000        1.0080           0
  157696 WT6  8675 TIP3 OH2  OT    -0.834000       15.9994           0
  157697 WT6  8675 TIP3 H1   HT     0.417000        1.0080           0
  157698 WT6  8675 TIP3 H2   HT     0.417000        1.0080           0
  157699 WT6  8676 TIP3 OH2  OT    -0.834000       15.9994           0
  157700 WT6  8676 TIP3 H1   HT     0.417000        1.0080           0
  157701 WT6  8676 TIP3 H2   HT     0.417000        1.0080           0
  157702 WT6  8677 TIP3 OH2  OT    -0.834000       15.9994           0
  157703 WT6  8677 TIP3 H1   HT     0.417000        1.0080           0
  157704 WT6  8677 TIP3 H2   HT     0.417000        1.0080           0
  157705 WT6  8678 TIP3 OH2  OT    -0.834000       15.9994           0
  157706 WT6  8678 TIP3 H1   HT     0.417000        1.0080           0
  157707 WT6  8678 TIP3 H2   HT     0.417000        1.0080           0
  157708 WT6  8679 TIP3 OH2  OT    -0.834000       15.9994           0
  157709 WT6  8679 TIP3 H1   HT     0.417000        1.0080           0
  157710 WT6  8679 TIP3 H2   HT     0.417000        1.0080           0
  157711 WT6  8680 TIP3 OH2  OT    -0.834000       15.9994           0
  157712 WT6  8680 TIP3 H1   HT     0.417000        1.0080           0
  157713 WT6  8680 TIP3 H2   HT     0.417000        1.0080           0
  157714 WT6  8681 TIP3 OH2  OT    -0.834000       15.9994           0
  157715 WT6  8681 TIP3 H1   HT     0.417000        1.0080           0
  157716 WT6  8681 TIP3 H2   HT     0.417000        1.0080           0
  157717 WT6  8682 TIP3 OH2  OT    -0.834000       15.9994           0
  157718 WT6  8682 TIP3 H1   HT     0.417000        1.0080           0
  157719 WT6  8682 TIP3 H2   HT     0.417000        1.0080           0
  157720 WT6  8683 TIP3 OH2  OT    -0.834000       15.9994           0
  157721 WT6  8683 TIP3 H1   HT     0.417000        1.0080           0
  157722 WT6  8683 TIP3 H2   HT     0.417000        1.0080           0
  157723 WT6  8684 TIP3 OH2  OT    -0.834000       15.9994           0
  157724 WT6  8684 TIP3 H1   HT     0.417000        1.0080           0
  157725 WT6  8684 TIP3 H2   HT     0.417000        1.0080           0
  157726 WT6  8687 TIP3 OH2  OT    -0.834000       15.9994           0
  157727 WT6  8687 TIP3 H1   HT     0.417000        1.0080           0
  157728 WT6  8687 TIP3 H2   HT     0.417000        1.0080           0
  157729 WT6  8689 TIP3 OH2  OT    -0.834000       15.9994           0
  157730 WT6  8689 TIP3 H1   HT     0.417000        1.0080           0
  157731 WT6  8689 TIP3 H2   HT     0.417000        1.0080           0
  157732 WT6  8690 TIP3 OH2  OT    -0.834000       15.9994           0
  157733 WT6  8690 TIP3 H1   HT     0.417000        1.0080           0
  157734 WT6  8690 TIP3 H2   HT     0.417000        1.0080           0
  157735 WT6  8691 TIP3 OH2  OT    -0.834000       15.9994           0
  157736 WT6  8691 TIP3 H1   HT     0.417000        1.0080           0
  157737 WT6  8691 TIP3 H2   HT     0.417000        1.0080           0
  157738 WT6  8694 TIP3 OH2  OT    -0.834000       15.9994           0
  157739 WT6  8694 TIP3 H1   HT     0.417000        1.0080           0
  157740 WT6  8694 TIP3 H2   HT     0.417000        1.0080           0
  157741 WT6  8695 TIP3 OH2  OT    -0.834000       15.9994           0
  157742 WT6  8695 TIP3 H1   HT     0.417000        1.0080           0
  157743 WT6  8695 TIP3 H2   HT     0.417000        1.0080           0
  157744 WT6  8696 TIP3 OH2  OT    -0.834000       15.9994           0
  157745 WT6  8696 TIP3 H1   HT     0.417000        1.0080           0
  157746 WT6  8696 TIP3 H2   HT     0.417000        1.0080           0
  157747 WT6  8697 TIP3 OH2  OT    -0.834000       15.9994           0
  157748 WT6  8697 TIP3 H1   HT     0.417000        1.0080           0
  157749 WT6  8697 TIP3 H2   HT     0.417000        1.0080           0
  157750 WT6  8699 TIP3 OH2  OT    -0.834000       15.9994           0
  157751 WT6  8699 TIP3 H1   HT     0.417000        1.0080           0
  157752 WT6  8699 TIP3 H2   HT     0.417000        1.0080           0
  157753 WT6  8700 TIP3 OH2  OT    -0.834000       15.9994           0
  157754 WT6  8700 TIP3 H1   HT     0.417000        1.0080           0
  157755 WT6  8700 TIP3 H2   HT     0.417000        1.0080           0
  157756 WT6  8702 TIP3 OH2  OT    -0.834000       15.9994           0
  157757 WT6  8702 TIP3 H1   HT     0.417000        1.0080           0
  157758 WT6  8702 TIP3 H2   HT     0.417000        1.0080           0
  157759 WT6  8705 TIP3 OH2  OT    -0.834000       15.9994           0
  157760 WT6  8705 TIP3 H1   HT     0.417000        1.0080           0
  157761 WT6  8705 TIP3 H2   HT     0.417000        1.0080           0
  157762 WT6  8706 TIP3 OH2  OT    -0.834000       15.9994           0
  157763 WT6  8706 TIP3 H1   HT     0.417000        1.0080           0
  157764 WT6  8706 TIP3 H2   HT     0.417000        1.0080           0
  157765 WT6  8707 TIP3 OH2  OT    -0.834000       15.9994           0
  157766 WT6  8707 TIP3 H1   HT     0.417000        1.0080           0
  157767 WT6  8707 TIP3 H2   HT     0.417000        1.0080           0
  157768 WT6  8708 TIP3 OH2  OT    -0.834000       15.9994           0
  157769 WT6  8708 TIP3 H1   HT     0.417000        1.0080           0
  157770 WT6  8708 TIP3 H2   HT     0.417000        1.0080           0
  157771 WT6  8712 TIP3 OH2  OT    -0.834000       15.9994           0
  157772 WT6  8712 TIP3 H1   HT     0.417000        1.0080           0
  157773 WT6  8712 TIP3 H2   HT     0.417000        1.0080           0
  157774 WT6  8715 TIP3 OH2  OT    -0.834000       15.9994           0
  157775 WT6  8715 TIP3 H1   HT     0.417000        1.0080           0
  157776 WT6  8715 TIP3 H2   HT     0.417000        1.0080           0
  157777 WT6  8716 TIP3 OH2  OT    -0.834000       15.9994           0
  157778 WT6  8716 TIP3 H1   HT     0.417000        1.0080           0
  157779 WT6  8716 TIP3 H2   HT     0.417000        1.0080           0
  157780 WT6  8717 TIP3 OH2  OT    -0.834000       15.9994           0
  157781 WT6  8717 TIP3 H1   HT     0.417000        1.0080           0
  157782 WT6  8717 TIP3 H2   HT     0.417000        1.0080           0
  157783 WT6  8718 TIP3 OH2  OT    -0.834000       15.9994           0
  157784 WT6  8718 TIP3 H1   HT     0.417000        1.0080           0
  157785 WT6  8718 TIP3 H2   HT     0.417000        1.0080           0
  157786 WT6  8720 TIP3 OH2  OT    -0.834000       15.9994           0
  157787 WT6  8720 TIP3 H1   HT     0.417000        1.0080           0
  157788 WT6  8720 TIP3 H2   HT     0.417000        1.0080           0
  157789 WT6  8721 TIP3 OH2  OT    -0.834000       15.9994           0
  157790 WT6  8721 TIP3 H1   HT     0.417000        1.0080           0
  157791 WT6  8721 TIP3 H2   HT     0.417000        1.0080           0
  157792 WT6  8722 TIP3 OH2  OT    -0.834000       15.9994           0
  157793 WT6  8722 TIP3 H1   HT     0.417000        1.0080           0
  157794 WT6  8722 TIP3 H2   HT     0.417000        1.0080           0
  157795 WT6  8723 TIP3 OH2  OT    -0.834000       15.9994           0
  157796 WT6  8723 TIP3 H1   HT     0.417000        1.0080           0
  157797 WT6  8723 TIP3 H2   HT     0.417000        1.0080           0
  157798 WT6  8724 TIP3 OH2  OT    -0.834000       15.9994           0
  157799 WT6  8724 TIP3 H1   HT     0.417000        1.0080           0
  157800 WT6  8724 TIP3 H2   HT     0.417000        1.0080           0
  157801 WT6  8725 TIP3 OH2  OT    -0.834000       15.9994           0
  157802 WT6  8725 TIP3 H1   HT     0.417000        1.0080           0
  157803 WT6  8725 TIP3 H2   HT     0.417000        1.0080           0
  157804 WT6  8726 TIP3 OH2  OT    -0.834000       15.9994           0
  157805 WT6  8726 TIP3 H1   HT     0.417000        1.0080           0
  157806 WT6  8726 TIP3 H2   HT     0.417000        1.0080           0
  157807 WT6  8727 TIP3 OH2  OT    -0.834000       15.9994           0
  157808 WT6  8727 TIP3 H1   HT     0.417000        1.0080           0
  157809 WT6  8727 TIP3 H2   HT     0.417000        1.0080           0
  157810 WT6  8729 TIP3 OH2  OT    -0.834000       15.9994           0
  157811 WT6  8729 TIP3 H1   HT     0.417000        1.0080           0
  157812 WT6  8729 TIP3 H2   HT     0.417000        1.0080           0
  157813 WT6  8730 TIP3 OH2  OT    -0.834000       15.9994           0
  157814 WT6  8730 TIP3 H1   HT     0.417000        1.0080           0
  157815 WT6  8730 TIP3 H2   HT     0.417000        1.0080           0
  157816 WT6  8731 TIP3 OH2  OT    -0.834000       15.9994           0
  157817 WT6  8731 TIP3 H1   HT     0.417000        1.0080           0
  157818 WT6  8731 TIP3 H2   HT     0.417000        1.0080           0
  157819 WT6  8732 TIP3 OH2  OT    -0.834000       15.9994           0
  157820 WT6  8732 TIP3 H1   HT     0.417000        1.0080           0
  157821 WT6  8732 TIP3 H2   HT     0.417000        1.0080           0
  157822 WT6  8737 TIP3 OH2  OT    -0.834000       15.9994           0
  157823 WT6  8737 TIP3 H1   HT     0.417000        1.0080           0
  157824 WT6  8737 TIP3 H2   HT     0.417000        1.0080           0
  157825 WT6  8738 TIP3 OH2  OT    -0.834000       15.9994           0
  157826 WT6  8738 TIP3 H1   HT     0.417000        1.0080           0
  157827 WT6  8738 TIP3 H2   HT     0.417000        1.0080           0
  157828 WT6  8739 TIP3 OH2  OT    -0.834000       15.9994           0
  157829 WT6  8739 TIP3 H1   HT     0.417000        1.0080           0
  157830 WT6  8739 TIP3 H2   HT     0.417000        1.0080           0
  157831 WT6  8740 TIP3 OH2  OT    -0.834000       15.9994           0
  157832 WT6  8740 TIP3 H1   HT     0.417000        1.0080           0
  157833 WT6  8740 TIP3 H2   HT     0.417000        1.0080           0
  157834 WT6  8741 TIP3 OH2  OT    -0.834000       15.9994           0
  157835 WT6  8741 TIP3 H1   HT     0.417000        1.0080           0
  157836 WT6  8741 TIP3 H2   HT     0.417000        1.0080           0
  157837 WT6  8742 TIP3 OH2  OT    -0.834000       15.9994           0
  157838 WT6  8742 TIP3 H1   HT     0.417000        1.0080           0
  157839 WT6  8742 TIP3 H2   HT     0.417000        1.0080           0
  157840 WT6  8743 TIP3 OH2  OT    -0.834000       15.9994           0
  157841 WT6  8743 TIP3 H1   HT     0.417000        1.0080           0
  157842 WT6  8743 TIP3 H2   HT     0.417000        1.0080           0
  157843 WT6  8744 TIP3 OH2  OT    -0.834000       15.9994           0
  157844 WT6  8744 TIP3 H1   HT     0.417000        1.0080           0
  157845 WT6  8744 TIP3 H2   HT     0.417000        1.0080           0
  157846 WT6  8746 TIP3 OH2  OT    -0.834000       15.9994           0
  157847 WT6  8746 TIP3 H1   HT     0.417000        1.0080           0
  157848 WT6  8746 TIP3 H2   HT     0.417000        1.0080           0
  157849 WT6  8747 TIP3 OH2  OT    -0.834000       15.9994           0
  157850 WT6  8747 TIP3 H1   HT     0.417000        1.0080           0
  157851 WT6  8747 TIP3 H2   HT     0.417000        1.0080           0
  157852 WT6  8748 TIP3 OH2  OT    -0.834000       15.9994           0
  157853 WT6  8748 TIP3 H1   HT     0.417000        1.0080           0
  157854 WT6  8748 TIP3 H2   HT     0.417000        1.0080           0
  157855 WT6  8749 TIP3 OH2  OT    -0.834000       15.9994           0
  157856 WT6  8749 TIP3 H1   HT     0.417000        1.0080           0
  157857 WT6  8749 TIP3 H2   HT     0.417000        1.0080           0
  157858 WT6  8750 TIP3 OH2  OT    -0.834000       15.9994           0
  157859 WT6  8750 TIP3 H1   HT     0.417000        1.0080           0
  157860 WT6  8750 TIP3 H2   HT     0.417000        1.0080           0
  157861 WT6  8751 TIP3 OH2  OT    -0.834000       15.9994           0
  157862 WT6  8751 TIP3 H1   HT     0.417000        1.0080           0
  157863 WT6  8751 TIP3 H2   HT     0.417000        1.0080           0
  157864 WT6  8754 TIP3 OH2  OT    -0.834000       15.9994           0
  157865 WT6  8754 TIP3 H1   HT     0.417000        1.0080           0
  157866 WT6  8754 TIP3 H2   HT     0.417000        1.0080           0
  157867 WT6  8757 TIP3 OH2  OT    -0.834000       15.9994           0
  157868 WT6  8757 TIP3 H1   HT     0.417000        1.0080           0
  157869 WT6  8757 TIP3 H2   HT     0.417000        1.0080           0
  157870 WT6  8759 TIP3 OH2  OT    -0.834000       15.9994           0
  157871 WT6  8759 TIP3 H1   HT     0.417000        1.0080           0
  157872 WT6  8759 TIP3 H2   HT     0.417000        1.0080           0
  157873 WT6  8760 TIP3 OH2  OT    -0.834000       15.9994           0
  157874 WT6  8760 TIP3 H1   HT     0.417000        1.0080           0
  157875 WT6  8760 TIP3 H2   HT     0.417000        1.0080           0
  157876 WT6  8761 TIP3 OH2  OT    -0.834000       15.9994           0
  157877 WT6  8761 TIP3 H1   HT     0.417000        1.0080           0
  157878 WT6  8761 TIP3 H2   HT     0.417000        1.0080           0
  157879 WT6  8763 TIP3 OH2  OT    -0.834000       15.9994           0
  157880 WT6  8763 TIP3 H1   HT     0.417000        1.0080           0
  157881 WT6  8763 TIP3 H2   HT     0.417000        1.0080           0
  157882 WT6  8764 TIP3 OH2  OT    -0.834000       15.9994           0
  157883 WT6  8764 TIP3 H1   HT     0.417000        1.0080           0
  157884 WT6  8764 TIP3 H2   HT     0.417000        1.0080           0
  157885 WT6  8765 TIP3 OH2  OT    -0.834000       15.9994           0
  157886 WT6  8765 TIP3 H1   HT     0.417000        1.0080           0
  157887 WT6  8765 TIP3 H2   HT     0.417000        1.0080           0
  157888 WT6  8766 TIP3 OH2  OT    -0.834000       15.9994           0
  157889 WT6  8766 TIP3 H1   HT     0.417000        1.0080           0
  157890 WT6  8766 TIP3 H2   HT     0.417000        1.0080           0
  157891 WT6  8767 TIP3 OH2  OT    -0.834000       15.9994           0
  157892 WT6  8767 TIP3 H1   HT     0.417000        1.0080           0
  157893 WT6  8767 TIP3 H2   HT     0.417000        1.0080           0
  157894 WT6  8769 TIP3 OH2  OT    -0.834000       15.9994           0
  157895 WT6  8769 TIP3 H1   HT     0.417000        1.0080           0
  157896 WT6  8769 TIP3 H2   HT     0.417000        1.0080           0
  157897 WT6  8770 TIP3 OH2  OT    -0.834000       15.9994           0
  157898 WT6  8770 TIP3 H1   HT     0.417000        1.0080           0
  157899 WT6  8770 TIP3 H2   HT     0.417000        1.0080           0
  157900 WT6  8773 TIP3 OH2  OT    -0.834000       15.9994           0
  157901 WT6  8773 TIP3 H1   HT     0.417000        1.0080           0
  157902 WT6  8773 TIP3 H2   HT     0.417000        1.0080           0
  157903 WT6  8774 TIP3 OH2  OT    -0.834000       15.9994           0
  157904 WT6  8774 TIP3 H1   HT     0.417000        1.0080           0
  157905 WT6  8774 TIP3 H2   HT     0.417000        1.0080           0
  157906 WT6  8777 TIP3 OH2  OT    -0.834000       15.9994           0
  157907 WT6  8777 TIP3 H1   HT     0.417000        1.0080           0
  157908 WT6  8777 TIP3 H2   HT     0.417000        1.0080           0
  157909 WT6  8778 TIP3 OH2  OT    -0.834000       15.9994           0
  157910 WT6  8778 TIP3 H1   HT     0.417000        1.0080           0
  157911 WT6  8778 TIP3 H2   HT     0.417000        1.0080           0
  157912 WT6  8779 TIP3 OH2  OT    -0.834000       15.9994           0
  157913 WT6  8779 TIP3 H1   HT     0.417000        1.0080           0
  157914 WT6  8779 TIP3 H2   HT     0.417000        1.0080           0
  157915 WT6  8780 TIP3 OH2  OT    -0.834000       15.9994           0
  157916 WT6  8780 TIP3 H1   HT     0.417000        1.0080           0
  157917 WT6  8780 TIP3 H2   HT     0.417000        1.0080           0
  157918 WT6  8783 TIP3 OH2  OT    -0.834000       15.9994           0
  157919 WT6  8783 TIP3 H1   HT     0.417000        1.0080           0
  157920 WT6  8783 TIP3 H2   HT     0.417000        1.0080           0
  157921 WT6  8784 TIP3 OH2  OT    -0.834000       15.9994           0
  157922 WT6  8784 TIP3 H1   HT     0.417000        1.0080           0
  157923 WT6  8784 TIP3 H2   HT     0.417000        1.0080           0
  157924 WT6  8785 TIP3 OH2  OT    -0.834000       15.9994           0
  157925 WT6  8785 TIP3 H1   HT     0.417000        1.0080           0
  157926 WT6  8785 TIP3 H2   HT     0.417000        1.0080           0
  157927 WT6  8786 TIP3 OH2  OT    -0.834000       15.9994           0
  157928 WT6  8786 TIP3 H1   HT     0.417000        1.0080           0
  157929 WT6  8786 TIP3 H2   HT     0.417000        1.0080           0
  157930 WT6  8787 TIP3 OH2  OT    -0.834000       15.9994           0
  157931 WT6  8787 TIP3 H1   HT     0.417000        1.0080           0
  157932 WT6  8787 TIP3 H2   HT     0.417000        1.0080           0
  157933 WT6  8788 TIP3 OH2  OT    -0.834000       15.9994           0
  157934 WT6  8788 TIP3 H1   HT     0.417000        1.0080           0
  157935 WT6  8788 TIP3 H2   HT     0.417000        1.0080           0
  157936 WT6  8790 TIP3 OH2  OT    -0.834000       15.9994           0
  157937 WT6  8790 TIP3 H1   HT     0.417000        1.0080           0
  157938 WT6  8790 TIP3 H2   HT     0.417000        1.0080           0
  157939 WT6  8791 TIP3 OH2  OT    -0.834000       15.9994           0
  157940 WT6  8791 TIP3 H1   HT     0.417000        1.0080           0
  157941 WT6  8791 TIP3 H2   HT     0.417000        1.0080           0
  157942 WT6  8792 TIP3 OH2  OT    -0.834000       15.9994           0
  157943 WT6  8792 TIP3 H1   HT     0.417000        1.0080           0
  157944 WT6  8792 TIP3 H2   HT     0.417000        1.0080           0
  157945 WT6  8793 TIP3 OH2  OT    -0.834000       15.9994           0
  157946 WT6  8793 TIP3 H1   HT     0.417000        1.0080           0
  157947 WT6  8793 TIP3 H2   HT     0.417000        1.0080           0
  157948 WT6  8794 TIP3 OH2  OT    -0.834000       15.9994           0
  157949 WT6  8794 TIP3 H1   HT     0.417000        1.0080           0
  157950 WT6  8794 TIP3 H2   HT     0.417000        1.0080           0
  157951 WT6  8796 TIP3 OH2  OT    -0.834000       15.9994           0
  157952 WT6  8796 TIP3 H1   HT     0.417000        1.0080           0
  157953 WT6  8796 TIP3 H2   HT     0.417000        1.0080           0
  157954 WT6  8797 TIP3 OH2  OT    -0.834000       15.9994           0
  157955 WT6  8797 TIP3 H1   HT     0.417000        1.0080           0
  157956 WT6  8797 TIP3 H2   HT     0.417000        1.0080           0
  157957 WT6  8800 TIP3 OH2  OT    -0.834000       15.9994           0
  157958 WT6  8800 TIP3 H1   HT     0.417000        1.0080           0
  157959 WT6  8800 TIP3 H2   HT     0.417000        1.0080           0
  157960 WT6  8801 TIP3 OH2  OT    -0.834000       15.9994           0
  157961 WT6  8801 TIP3 H1   HT     0.417000        1.0080           0
  157962 WT6  8801 TIP3 H2   HT     0.417000        1.0080           0
  157963 WT6  8804 TIP3 OH2  OT    -0.834000       15.9994           0
  157964 WT6  8804 TIP3 H1   HT     0.417000        1.0080           0
  157965 WT6  8804 TIP3 H2   HT     0.417000        1.0080           0
  157966 WT6  8805 TIP3 OH2  OT    -0.834000       15.9994           0
  157967 WT6  8805 TIP3 H1   HT     0.417000        1.0080           0
  157968 WT6  8805 TIP3 H2   HT     0.417000        1.0080           0
  157969 WT6  8806 TIP3 OH2  OT    -0.834000       15.9994           0
  157970 WT6  8806 TIP3 H1   HT     0.417000        1.0080           0
  157971 WT6  8806 TIP3 H2   HT     0.417000        1.0080           0
  157972 WT6  8807 TIP3 OH2  OT    -0.834000       15.9994           0
  157973 WT6  8807 TIP3 H1   HT     0.417000        1.0080           0
  157974 WT6  8807 TIP3 H2   HT     0.417000        1.0080           0
  157975 WT6  8808 TIP3 OH2  OT    -0.834000       15.9994           0
  157976 WT6  8808 TIP3 H1   HT     0.417000        1.0080           0
  157977 WT6  8808 TIP3 H2   HT     0.417000        1.0080           0
  157978 WT6  8809 TIP3 OH2  OT    -0.834000       15.9994           0
  157979 WT6  8809 TIP3 H1   HT     0.417000        1.0080           0
  157980 WT6  8809 TIP3 H2   HT     0.417000        1.0080           0
  157981 WT6  8810 TIP3 OH2  OT    -0.834000       15.9994           0
  157982 WT6  8810 TIP3 H1   HT     0.417000        1.0080           0
  157983 WT6  8810 TIP3 H2   HT     0.417000        1.0080           0
  157984 WT6  8811 TIP3 OH2  OT    -0.834000       15.9994           0
  157985 WT6  8811 TIP3 H1   HT     0.417000        1.0080           0
  157986 WT6  8811 TIP3 H2   HT     0.417000        1.0080           0
  157987 WT6  8812 TIP3 OH2  OT    -0.834000       15.9994           0
  157988 WT6  8812 TIP3 H1   HT     0.417000        1.0080           0
  157989 WT6  8812 TIP3 H2   HT     0.417000        1.0080           0
  157990 WT6  8813 TIP3 OH2  OT    -0.834000       15.9994           0
  157991 WT6  8813 TIP3 H1   HT     0.417000        1.0080           0
  157992 WT6  8813 TIP3 H2   HT     0.417000        1.0080           0
  157993 WT6  8814 TIP3 OH2  OT    -0.834000       15.9994           0
  157994 WT6  8814 TIP3 H1   HT     0.417000        1.0080           0
  157995 WT6  8814 TIP3 H2   HT     0.417000        1.0080           0
  157996 WT6  8815 TIP3 OH2  OT    -0.834000       15.9994           0
  157997 WT6  8815 TIP3 H1   HT     0.417000        1.0080           0
  157998 WT6  8815 TIP3 H2   HT     0.417000        1.0080           0
  157999 WT6  8817 TIP3 OH2  OT    -0.834000       15.9994           0
  158000 WT6  8817 TIP3 H1   HT     0.417000        1.0080           0
  158001 WT6  8817 TIP3 H2   HT     0.417000        1.0080           0
  158002 WT6  8819 TIP3 OH2  OT    -0.834000       15.9994           0
  158003 WT6  8819 TIP3 H1   HT     0.417000        1.0080           0
  158004 WT6  8819 TIP3 H2   HT     0.417000        1.0080           0
  158005 WT6  8820 TIP3 OH2  OT    -0.834000       15.9994           0
  158006 WT6  8820 TIP3 H1   HT     0.417000        1.0080           0
  158007 WT6  8820 TIP3 H2   HT     0.417000        1.0080           0
  158008 WT6  8822 TIP3 OH2  OT    -0.834000       15.9994           0
  158009 WT6  8822 TIP3 H1   HT     0.417000        1.0080           0
  158010 WT6  8822 TIP3 H2   HT     0.417000        1.0080           0
  158011 WT6  8823 TIP3 OH2  OT    -0.834000       15.9994           0
  158012 WT6  8823 TIP3 H1   HT     0.417000        1.0080           0
  158013 WT6  8823 TIP3 H2   HT     0.417000        1.0080           0
  158014 WT6  8825 TIP3 OH2  OT    -0.834000       15.9994           0
  158015 WT6  8825 TIP3 H1   HT     0.417000        1.0080           0
  158016 WT6  8825 TIP3 H2   HT     0.417000        1.0080           0
  158017 WT6  8826 TIP3 OH2  OT    -0.834000       15.9994           0
  158018 WT6  8826 TIP3 H1   HT     0.417000        1.0080           0
  158019 WT6  8826 TIP3 H2   HT     0.417000        1.0080           0
  158020 WT6  8827 TIP3 OH2  OT    -0.834000       15.9994           0
  158021 WT6  8827 TIP3 H1   HT     0.417000        1.0080           0
  158022 WT6  8827 TIP3 H2   HT     0.417000        1.0080           0
  158023 WT6  8828 TIP3 OH2  OT    -0.834000       15.9994           0
  158024 WT6  8828 TIP3 H1   HT     0.417000        1.0080           0
  158025 WT6  8828 TIP3 H2   HT     0.417000        1.0080           0
  158026 WT6  8829 TIP3 OH2  OT    -0.834000       15.9994           0
  158027 WT6  8829 TIP3 H1   HT     0.417000        1.0080           0
  158028 WT6  8829 TIP3 H2   HT     0.417000        1.0080           0
  158029 WT6  8831 TIP3 OH2  OT    -0.834000       15.9994           0
  158030 WT6  8831 TIP3 H1   HT     0.417000        1.0080           0
  158031 WT6  8831 TIP3 H2   HT     0.417000        1.0080           0
  158032 WT6  8832 TIP3 OH2  OT    -0.834000       15.9994           0
  158033 WT6  8832 TIP3 H1   HT     0.417000        1.0080           0
  158034 WT6  8832 TIP3 H2   HT     0.417000        1.0080           0
  158035 WT6  8833 TIP3 OH2  OT    -0.834000       15.9994           0
  158036 WT6  8833 TIP3 H1   HT     0.417000        1.0080           0
  158037 WT6  8833 TIP3 H2   HT     0.417000        1.0080           0
  158038 WT6  8834 TIP3 OH2  OT    -0.834000       15.9994           0
  158039 WT6  8834 TIP3 H1   HT     0.417000        1.0080           0
  158040 WT6  8834 TIP3 H2   HT     0.417000        1.0080           0
  158041 WT6  8836 TIP3 OH2  OT    -0.834000       15.9994           0
  158042 WT6  8836 TIP3 H1   HT     0.417000        1.0080           0
  158043 WT6  8836 TIP3 H2   HT     0.417000        1.0080           0
  158044 WT6  8843 TIP3 OH2  OT    -0.834000       15.9994           0
  158045 WT6  8843 TIP3 H1   HT     0.417000        1.0080           0
  158046 WT6  8843 TIP3 H2   HT     0.417000        1.0080           0
  158047 WT6  8845 TIP3 OH2  OT    -0.834000       15.9994           0
  158048 WT6  8845 TIP3 H1   HT     0.417000        1.0080           0
  158049 WT6  8845 TIP3 H2   HT     0.417000        1.0080           0
  158050 WT6  8847 TIP3 OH2  OT    -0.834000       15.9994           0
  158051 WT6  8847 TIP3 H1   HT     0.417000        1.0080           0
  158052 WT6  8847 TIP3 H2   HT     0.417000        1.0080           0
  158053 WT6  8848 TIP3 OH2  OT    -0.834000       15.9994           0
  158054 WT6  8848 TIP3 H1   HT     0.417000        1.0080           0
  158055 WT6  8848 TIP3 H2   HT     0.417000        1.0080           0
  158056 WT6  8849 TIP3 OH2  OT    -0.834000       15.9994           0
  158057 WT6  8849 TIP3 H1   HT     0.417000        1.0080           0
  158058 WT6  8849 TIP3 H2   HT     0.417000        1.0080           0
  158059 WT6  8850 TIP3 OH2  OT    -0.834000       15.9994           0
  158060 WT6  8850 TIP3 H1   HT     0.417000        1.0080           0
  158061 WT6  8850 TIP3 H2   HT     0.417000        1.0080           0
  158062 WT6  8851 TIP3 OH2  OT    -0.834000       15.9994           0
  158063 WT6  8851 TIP3 H1   HT     0.417000        1.0080           0
  158064 WT6  8851 TIP3 H2   HT     0.417000        1.0080           0
  158065 WT6  8852 TIP3 OH2  OT    -0.834000       15.9994           0
  158066 WT6  8852 TIP3 H1   HT     0.417000        1.0080           0
  158067 WT6  8852 TIP3 H2   HT     0.417000        1.0080           0
  158068 WT6  8853 TIP3 OH2  OT    -0.834000       15.9994           0
  158069 WT6  8853 TIP3 H1   HT     0.417000        1.0080           0
  158070 WT6  8853 TIP3 H2   HT     0.417000        1.0080           0
  158071 WT6  8856 TIP3 OH2  OT    -0.834000       15.9994           0
  158072 WT6  8856 TIP3 H1   HT     0.417000        1.0080           0
  158073 WT6  8856 TIP3 H2   HT     0.417000        1.0080           0
  158074 WT6  8858 TIP3 OH2  OT    -0.834000       15.9994           0
  158075 WT6  8858 TIP3 H1   HT     0.417000        1.0080           0
  158076 WT6  8858 TIP3 H2   HT     0.417000        1.0080           0
  158077 WT6  8863 TIP3 OH2  OT    -0.834000       15.9994           0
  158078 WT6  8863 TIP3 H1   HT     0.417000        1.0080           0
  158079 WT6  8863 TIP3 H2   HT     0.417000        1.0080           0
  158080 WT6  8865 TIP3 OH2  OT    -0.834000       15.9994           0
  158081 WT6  8865 TIP3 H1   HT     0.417000        1.0080           0
  158082 WT6  8865 TIP3 H2   HT     0.417000        1.0080           0
  158083 WT6  8866 TIP3 OH2  OT    -0.834000       15.9994           0
  158084 WT6  8866 TIP3 H1   HT     0.417000        1.0080           0
  158085 WT6  8866 TIP3 H2   HT     0.417000        1.0080           0
  158086 WT6  8867 TIP3 OH2  OT    -0.834000       15.9994           0
  158087 WT6  8867 TIP3 H1   HT     0.417000        1.0080           0
  158088 WT6  8867 TIP3 H2   HT     0.417000        1.0080           0
  158089 WT6  8868 TIP3 OH2  OT    -0.834000       15.9994           0
  158090 WT6  8868 TIP3 H1   HT     0.417000        1.0080           0
  158091 WT6  8868 TIP3 H2   HT     0.417000        1.0080           0
  158092 WT6  8869 TIP3 OH2  OT    -0.834000       15.9994           0
  158093 WT6  8869 TIP3 H1   HT     0.417000        1.0080           0
  158094 WT6  8869 TIP3 H2   HT     0.417000        1.0080           0
  158095 WT6  8870 TIP3 OH2  OT    -0.834000       15.9994           0
  158096 WT6  8870 TIP3 H1   HT     0.417000        1.0080           0
  158097 WT6  8870 TIP3 H2   HT     0.417000        1.0080           0
  158098 WT6  8871 TIP3 OH2  OT    -0.834000       15.9994           0
  158099 WT6  8871 TIP3 H1   HT     0.417000        1.0080           0
  158100 WT6  8871 TIP3 H2   HT     0.417000        1.0080           0
  158101 WT6  8872 TIP3 OH2  OT    -0.834000       15.9994           0
  158102 WT6  8872 TIP3 H1   HT     0.417000        1.0080           0
  158103 WT6  8872 TIP3 H2   HT     0.417000        1.0080           0
  158104 WT6  8875 TIP3 OH2  OT    -0.834000       15.9994           0
  158105 WT6  8875 TIP3 H1   HT     0.417000        1.0080           0
  158106 WT6  8875 TIP3 H2   HT     0.417000        1.0080           0
  158107 WT6  8877 TIP3 OH2  OT    -0.834000       15.9994           0
  158108 WT6  8877 TIP3 H1   HT     0.417000        1.0080           0
  158109 WT6  8877 TIP3 H2   HT     0.417000        1.0080           0
  158110 WT6  8878 TIP3 OH2  OT    -0.834000       15.9994           0
  158111 WT6  8878 TIP3 H1   HT     0.417000        1.0080           0
  158112 WT6  8878 TIP3 H2   HT     0.417000        1.0080           0
  158113 WT6  8883 TIP3 OH2  OT    -0.834000       15.9994           0
  158114 WT6  8883 TIP3 H1   HT     0.417000        1.0080           0
  158115 WT6  8883 TIP3 H2   HT     0.417000        1.0080           0
  158116 WT6  8884 TIP3 OH2  OT    -0.834000       15.9994           0
  158117 WT6  8884 TIP3 H1   HT     0.417000        1.0080           0
  158118 WT6  8884 TIP3 H2   HT     0.417000        1.0080           0
  158119 WT6  8885 TIP3 OH2  OT    -0.834000       15.9994           0
  158120 WT6  8885 TIP3 H1   HT     0.417000        1.0080           0
  158121 WT6  8885 TIP3 H2   HT     0.417000        1.0080           0
  158122 WT6  8886 TIP3 OH2  OT    -0.834000       15.9994           0
  158123 WT6  8886 TIP3 H1   HT     0.417000        1.0080           0
  158124 WT6  8886 TIP3 H2   HT     0.417000        1.0080           0
  158125 WT6  8887 TIP3 OH2  OT    -0.834000       15.9994           0
  158126 WT6  8887 TIP3 H1   HT     0.417000        1.0080           0
  158127 WT6  8887 TIP3 H2   HT     0.417000        1.0080           0
  158128 WT6  8888 TIP3 OH2  OT    -0.834000       15.9994           0
  158129 WT6  8888 TIP3 H1   HT     0.417000        1.0080           0
  158130 WT6  8888 TIP3 H2   HT     0.417000        1.0080           0
  158131 WT6  8889 TIP3 OH2  OT    -0.834000       15.9994           0
  158132 WT6  8889 TIP3 H1   HT     0.417000        1.0080           0
  158133 WT6  8889 TIP3 H2   HT     0.417000        1.0080           0
  158134 WT6  8890 TIP3 OH2  OT    -0.834000       15.9994           0
  158135 WT6  8890 TIP3 H1   HT     0.417000        1.0080           0
  158136 WT6  8890 TIP3 H2   HT     0.417000        1.0080           0
  158137 WT6  8891 TIP3 OH2  OT    -0.834000       15.9994           0
  158138 WT6  8891 TIP3 H1   HT     0.417000        1.0080           0
  158139 WT6  8891 TIP3 H2   HT     0.417000        1.0080           0
  158140 WT6  8893 TIP3 OH2  OT    -0.834000       15.9994           0
  158141 WT6  8893 TIP3 H1   HT     0.417000        1.0080           0
  158142 WT6  8893 TIP3 H2   HT     0.417000        1.0080           0
  158143 WT6  8894 TIP3 OH2  OT    -0.834000       15.9994           0
  158144 WT6  8894 TIP3 H1   HT     0.417000        1.0080           0
  158145 WT6  8894 TIP3 H2   HT     0.417000        1.0080           0
  158146 WT6  8895 TIP3 OH2  OT    -0.834000       15.9994           0
  158147 WT6  8895 TIP3 H1   HT     0.417000        1.0080           0
  158148 WT6  8895 TIP3 H2   HT     0.417000        1.0080           0
  158149 WT6  8896 TIP3 OH2  OT    -0.834000       15.9994           0
  158150 WT6  8896 TIP3 H1   HT     0.417000        1.0080           0
  158151 WT6  8896 TIP3 H2   HT     0.417000        1.0080           0
  158152 WT6  8897 TIP3 OH2  OT    -0.834000       15.9994           0
  158153 WT6  8897 TIP3 H1   HT     0.417000        1.0080           0
  158154 WT6  8897 TIP3 H2   HT     0.417000        1.0080           0
  158155 WT6  8898 TIP3 OH2  OT    -0.834000       15.9994           0
  158156 WT6  8898 TIP3 H1   HT     0.417000        1.0080           0
  158157 WT6  8898 TIP3 H2   HT     0.417000        1.0080           0
  158158 WT6  8903 TIP3 OH2  OT    -0.834000       15.9994           0
  158159 WT6  8903 TIP3 H1   HT     0.417000        1.0080           0
  158160 WT6  8903 TIP3 H2   HT     0.417000        1.0080           0
  158161 WT6  8905 TIP3 OH2  OT    -0.834000       15.9994           0
  158162 WT6  8905 TIP3 H1   HT     0.417000        1.0080           0
  158163 WT6  8905 TIP3 H2   HT     0.417000        1.0080           0
  158164 WT6  8906 TIP3 OH2  OT    -0.834000       15.9994           0
  158165 WT6  8906 TIP3 H1   HT     0.417000        1.0080           0
  158166 WT6  8906 TIP3 H2   HT     0.417000        1.0080           0
  158167 WT6  8907 TIP3 OH2  OT    -0.834000       15.9994           0
  158168 WT6  8907 TIP3 H1   HT     0.417000        1.0080           0
  158169 WT6  8907 TIP3 H2   HT     0.417000        1.0080           0
  158170 WT6  8908 TIP3 OH2  OT    -0.834000       15.9994           0
  158171 WT6  8908 TIP3 H1   HT     0.417000        1.0080           0
  158172 WT6  8908 TIP3 H2   HT     0.417000        1.0080           0
  158173 WT6  8909 TIP3 OH2  OT    -0.834000       15.9994           0
  158174 WT6  8909 TIP3 H1   HT     0.417000        1.0080           0
  158175 WT6  8909 TIP3 H2   HT     0.417000        1.0080           0
  158176 WT6  8910 TIP3 OH2  OT    -0.834000       15.9994           0
  158177 WT6  8910 TIP3 H1   HT     0.417000        1.0080           0
  158178 WT6  8910 TIP3 H2   HT     0.417000        1.0080           0
  158179 WT6  8911 TIP3 OH2  OT    -0.834000       15.9994           0
  158180 WT6  8911 TIP3 H1   HT     0.417000        1.0080           0
  158181 WT6  8911 TIP3 H2   HT     0.417000        1.0080           0
  158182 WT6  8912 TIP3 OH2  OT    -0.834000       15.9994           0
  158183 WT6  8912 TIP3 H1   HT     0.417000        1.0080           0
  158184 WT6  8912 TIP3 H2   HT     0.417000        1.0080           0
  158185 WT6  8913 TIP3 OH2  OT    -0.834000       15.9994           0
  158186 WT6  8913 TIP3 H1   HT     0.417000        1.0080           0
  158187 WT6  8913 TIP3 H2   HT     0.417000        1.0080           0
  158188 WT6  8914 TIP3 OH2  OT    -0.834000       15.9994           0
  158189 WT6  8914 TIP3 H1   HT     0.417000        1.0080           0
  158190 WT6  8914 TIP3 H2   HT     0.417000        1.0080           0
  158191 WT6  8915 TIP3 OH2  OT    -0.834000       15.9994           0
  158192 WT6  8915 TIP3 H1   HT     0.417000        1.0080           0
  158193 WT6  8915 TIP3 H2   HT     0.417000        1.0080           0
  158194 WT6  8916 TIP3 OH2  OT    -0.834000       15.9994           0
  158195 WT6  8916 TIP3 H1   HT     0.417000        1.0080           0
  158196 WT6  8916 TIP3 H2   HT     0.417000        1.0080           0
  158197 WT6  8917 TIP3 OH2  OT    -0.834000       15.9994           0
  158198 WT6  8917 TIP3 H1   HT     0.417000        1.0080           0
  158199 WT6  8917 TIP3 H2   HT     0.417000        1.0080           0
  158200 WT6  8918 TIP3 OH2  OT    -0.834000       15.9994           0
  158201 WT6  8918 TIP3 H1   HT     0.417000        1.0080           0
  158202 WT6  8918 TIP3 H2   HT     0.417000        1.0080           0
  158203 WT6  8925 TIP3 OH2  OT    -0.834000       15.9994           0
  158204 WT6  8925 TIP3 H1   HT     0.417000        1.0080           0
  158205 WT6  8925 TIP3 H2   HT     0.417000        1.0080           0
  158206 WT6  8926 TIP3 OH2  OT    -0.834000       15.9994           0
  158207 WT6  8926 TIP3 H1   HT     0.417000        1.0080           0
  158208 WT6  8926 TIP3 H2   HT     0.417000        1.0080           0
  158209 WT6  8927 TIP3 OH2  OT    -0.834000       15.9994           0
  158210 WT6  8927 TIP3 H1   HT     0.417000        1.0080           0
  158211 WT6  8927 TIP3 H2   HT     0.417000        1.0080           0
  158212 WT6  8928 TIP3 OH2  OT    -0.834000       15.9994           0
  158213 WT6  8928 TIP3 H1   HT     0.417000        1.0080           0
  158214 WT6  8928 TIP3 H2   HT     0.417000        1.0080           0
  158215 WT6  8929 TIP3 OH2  OT    -0.834000       15.9994           0
  158216 WT6  8929 TIP3 H1   HT     0.417000        1.0080           0
  158217 WT6  8929 TIP3 H2   HT     0.417000        1.0080           0
  158218 WT6  8930 TIP3 OH2  OT    -0.834000       15.9994           0
  158219 WT6  8930 TIP3 H1   HT     0.417000        1.0080           0
  158220 WT6  8930 TIP3 H2   HT     0.417000        1.0080           0
  158221 WT6  8931 TIP3 OH2  OT    -0.834000       15.9994           0
  158222 WT6  8931 TIP3 H1   HT     0.417000        1.0080           0
  158223 WT6  8931 TIP3 H2   HT     0.417000        1.0080           0
  158224 WT6  8932 TIP3 OH2  OT    -0.834000       15.9994           0
  158225 WT6  8932 TIP3 H1   HT     0.417000        1.0080           0
  158226 WT6  8932 TIP3 H2   HT     0.417000        1.0080           0
  158227 WT6  8933 TIP3 OH2  OT    -0.834000       15.9994           0
  158228 WT6  8933 TIP3 H1   HT     0.417000        1.0080           0
  158229 WT6  8933 TIP3 H2   HT     0.417000        1.0080           0
  158230 WT6  8934 TIP3 OH2  OT    -0.834000       15.9994           0
  158231 WT6  8934 TIP3 H1   HT     0.417000        1.0080           0
  158232 WT6  8934 TIP3 H2   HT     0.417000        1.0080           0
  158233 WT6  8935 TIP3 OH2  OT    -0.834000       15.9994           0
  158234 WT6  8935 TIP3 H1   HT     0.417000        1.0080           0
  158235 WT6  8935 TIP3 H2   HT     0.417000        1.0080           0
  158236 WT6  8937 TIP3 OH2  OT    -0.834000       15.9994           0
  158237 WT6  8937 TIP3 H1   HT     0.417000        1.0080           0
  158238 WT6  8937 TIP3 H2   HT     0.417000        1.0080           0
  158239 WT6  8938 TIP3 OH2  OT    -0.834000       15.9994           0
  158240 WT6  8938 TIP3 H1   HT     0.417000        1.0080           0
  158241 WT6  8938 TIP3 H2   HT     0.417000        1.0080           0
  158242 WT6  8939 TIP3 OH2  OT    -0.834000       15.9994           0
  158243 WT6  8939 TIP3 H1   HT     0.417000        1.0080           0
  158244 WT6  8939 TIP3 H2   HT     0.417000        1.0080           0
  158245 WT6  8940 TIP3 OH2  OT    -0.834000       15.9994           0
  158246 WT6  8940 TIP3 H1   HT     0.417000        1.0080           0
  158247 WT6  8940 TIP3 H2   HT     0.417000        1.0080           0
  158248 WT6  8941 TIP3 OH2  OT    -0.834000       15.9994           0
  158249 WT6  8941 TIP3 H1   HT     0.417000        1.0080           0
  158250 WT6  8941 TIP3 H2   HT     0.417000        1.0080           0
  158251 WT6  8944 TIP3 OH2  OT    -0.834000       15.9994           0
  158252 WT6  8944 TIP3 H1   HT     0.417000        1.0080           0
  158253 WT6  8944 TIP3 H2   HT     0.417000        1.0080           0
  158254 WT6  8949 TIP3 OH2  OT    -0.834000       15.9994           0
  158255 WT6  8949 TIP3 H1   HT     0.417000        1.0080           0
  158256 WT6  8949 TIP3 H2   HT     0.417000        1.0080           0
  158257 WT6  8950 TIP3 OH2  OT    -0.834000       15.9994           0
  158258 WT6  8950 TIP3 H1   HT     0.417000        1.0080           0
  158259 WT6  8950 TIP3 H2   HT     0.417000        1.0080           0
  158260 WT6  8951 TIP3 OH2  OT    -0.834000       15.9994           0
  158261 WT6  8951 TIP3 H1   HT     0.417000        1.0080           0
  158262 WT6  8951 TIP3 H2   HT     0.417000        1.0080           0
  158263 WT6  8952 TIP3 OH2  OT    -0.834000       15.9994           0
  158264 WT6  8952 TIP3 H1   HT     0.417000        1.0080           0
  158265 WT6  8952 TIP3 H2   HT     0.417000        1.0080           0
  158266 WT6  8953 TIP3 OH2  OT    -0.834000       15.9994           0
  158267 WT6  8953 TIP3 H1   HT     0.417000        1.0080           0
  158268 WT6  8953 TIP3 H2   HT     0.417000        1.0080           0
  158269 WT6  8954 TIP3 OH2  OT    -0.834000       15.9994           0
  158270 WT6  8954 TIP3 H1   HT     0.417000        1.0080           0
  158271 WT6  8954 TIP3 H2   HT     0.417000        1.0080           0
  158272 WT6  8955 TIP3 OH2  OT    -0.834000       15.9994           0
  158273 WT6  8955 TIP3 H1   HT     0.417000        1.0080           0
  158274 WT6  8955 TIP3 H2   HT     0.417000        1.0080           0
  158275 WT6  8956 TIP3 OH2  OT    -0.834000       15.9994           0
  158276 WT6  8956 TIP3 H1   HT     0.417000        1.0080           0
  158277 WT6  8956 TIP3 H2   HT     0.417000        1.0080           0
  158278 WT6  8957 TIP3 OH2  OT    -0.834000       15.9994           0
  158279 WT6  8957 TIP3 H1   HT     0.417000        1.0080           0
  158280 WT6  8957 TIP3 H2   HT     0.417000        1.0080           0
  158281 WT6  8958 TIP3 OH2  OT    -0.834000       15.9994           0
  158282 WT6  8958 TIP3 H1   HT     0.417000        1.0080           0
  158283 WT6  8958 TIP3 H2   HT     0.417000        1.0080           0
  158284 WT6  8960 TIP3 OH2  OT    -0.834000       15.9994           0
  158285 WT6  8960 TIP3 H1   HT     0.417000        1.0080           0
  158286 WT6  8960 TIP3 H2   HT     0.417000        1.0080           0
  158287 WT6  8961 TIP3 OH2  OT    -0.834000       15.9994           0
  158288 WT6  8961 TIP3 H1   HT     0.417000        1.0080           0
  158289 WT6  8961 TIP3 H2   HT     0.417000        1.0080           0
  158290 WT6  8970 TIP3 OH2  OT    -0.834000       15.9994           0
  158291 WT6  8970 TIP3 H1   HT     0.417000        1.0080           0
  158292 WT6  8970 TIP3 H2   HT     0.417000        1.0080           0
  158293 WT6  8971 TIP3 OH2  OT    -0.834000       15.9994           0
  158294 WT6  8971 TIP3 H1   HT     0.417000        1.0080           0
  158295 WT6  8971 TIP3 H2   HT     0.417000        1.0080           0
  158296 WT6  8972 TIP3 OH2  OT    -0.834000       15.9994           0
  158297 WT6  8972 TIP3 H1   HT     0.417000        1.0080           0
  158298 WT6  8972 TIP3 H2   HT     0.417000        1.0080           0
  158299 WT6  8973 TIP3 OH2  OT    -0.834000       15.9994           0
  158300 WT6  8973 TIP3 H1   HT     0.417000        1.0080           0
  158301 WT6  8973 TIP3 H2   HT     0.417000        1.0080           0
  158302 WT6  8975 TIP3 OH2  OT    -0.834000       15.9994           0
  158303 WT6  8975 TIP3 H1   HT     0.417000        1.0080           0
  158304 WT6  8975 TIP3 H2   HT     0.417000        1.0080           0
  158305 WT6  8976 TIP3 OH2  OT    -0.834000       15.9994           0
  158306 WT6  8976 TIP3 H1   HT     0.417000        1.0080           0
  158307 WT6  8976 TIP3 H2   HT     0.417000        1.0080           0
  158308 WT6  8977 TIP3 OH2  OT    -0.834000       15.9994           0
  158309 WT6  8977 TIP3 H1   HT     0.417000        1.0080           0
  158310 WT6  8977 TIP3 H2   HT     0.417000        1.0080           0
  158311 WT6  8979 TIP3 OH2  OT    -0.834000       15.9994           0
  158312 WT6  8979 TIP3 H1   HT     0.417000        1.0080           0
  158313 WT6  8979 TIP3 H2   HT     0.417000        1.0080           0
  158314 WT6  8981 TIP3 OH2  OT    -0.834000       15.9994           0
  158315 WT6  8981 TIP3 H1   HT     0.417000        1.0080           0
  158316 WT6  8981 TIP3 H2   HT     0.417000        1.0080           0
  158317 WT6  8988 TIP3 OH2  OT    -0.834000       15.9994           0
  158318 WT6  8988 TIP3 H1   HT     0.417000        1.0080           0
  158319 WT6  8988 TIP3 H2   HT     0.417000        1.0080           0
  158320 WT6  8990 TIP3 OH2  OT    -0.834000       15.9994           0
  158321 WT6  8990 TIP3 H1   HT     0.417000        1.0080           0
  158322 WT6  8990 TIP3 H2   HT     0.417000        1.0080           0
  158323 WT6  8992 TIP3 OH2  OT    -0.834000       15.9994           0
  158324 WT6  8992 TIP3 H1   HT     0.417000        1.0080           0
  158325 WT6  8992 TIP3 H2   HT     0.417000        1.0080           0
  158326 WT6  8993 TIP3 OH2  OT    -0.834000       15.9994           0
  158327 WT6  8993 TIP3 H1   HT     0.417000        1.0080           0
  158328 WT6  8993 TIP3 H2   HT     0.417000        1.0080           0
  158329 WT6  8994 TIP3 OH2  OT    -0.834000       15.9994           0
  158330 WT6  8994 TIP3 H1   HT     0.417000        1.0080           0
  158331 WT6  8994 TIP3 H2   HT     0.417000        1.0080           0
  158332 WT6  8996 TIP3 OH2  OT    -0.834000       15.9994           0
  158333 WT6  8996 TIP3 H1   HT     0.417000        1.0080           0
  158334 WT6  8996 TIP3 H2   HT     0.417000        1.0080           0
  158335 WT6  8997 TIP3 OH2  OT    -0.834000       15.9994           0
  158336 WT6  8997 TIP3 H1   HT     0.417000        1.0080           0
  158337 WT6  8997 TIP3 H2   HT     0.417000        1.0080           0
  158338 WT6  8998 TIP3 OH2  OT    -0.834000       15.9994           0
  158339 WT6  8998 TIP3 H1   HT     0.417000        1.0080           0
  158340 WT6  8998 TIP3 H2   HT     0.417000        1.0080           0
  158341 WT6  9000 TIP3 OH2  OT    -0.834000       15.9994           0
  158342 WT6  9000 TIP3 H1   HT     0.417000        1.0080           0
  158343 WT6  9000 TIP3 H2   HT     0.417000        1.0080           0
  158344 WT6  9001 TIP3 OH2  OT    -0.834000       15.9994           0
  158345 WT6  9001 TIP3 H1   HT     0.417000        1.0080           0
  158346 WT6  9001 TIP3 H2   HT     0.417000        1.0080           0
  158347 WT6  9002 TIP3 OH2  OT    -0.834000       15.9994           0
  158348 WT6  9002 TIP3 H1   HT     0.417000        1.0080           0
  158349 WT6  9002 TIP3 H2   HT     0.417000        1.0080           0
  158350 WT6  9013 TIP3 OH2  OT    -0.834000       15.9994           0
  158351 WT6  9013 TIP3 H1   HT     0.417000        1.0080           0
  158352 WT6  9013 TIP3 H2   HT     0.417000        1.0080           0
  158353 WT6  9015 TIP3 OH2  OT    -0.834000       15.9994           0
  158354 WT6  9015 TIP3 H1   HT     0.417000        1.0080           0
  158355 WT6  9015 TIP3 H2   HT     0.417000        1.0080           0
  158356 WT6  9016 TIP3 OH2  OT    -0.834000       15.9994           0
  158357 WT6  9016 TIP3 H1   HT     0.417000        1.0080           0
  158358 WT6  9016 TIP3 H2   HT     0.417000        1.0080           0
  158359 WT6  9017 TIP3 OH2  OT    -0.834000       15.9994           0
  158360 WT6  9017 TIP3 H1   HT     0.417000        1.0080           0
  158361 WT6  9017 TIP3 H2   HT     0.417000        1.0080           0
  158362 WT6  9018 TIP3 OH2  OT    -0.834000       15.9994           0
  158363 WT6  9018 TIP3 H1   HT     0.417000        1.0080           0
  158364 WT6  9018 TIP3 H2   HT     0.417000        1.0080           0
  158365 WT6  9019 TIP3 OH2  OT    -0.834000       15.9994           0
  158366 WT6  9019 TIP3 H1   HT     0.417000        1.0080           0
  158367 WT6  9019 TIP3 H2   HT     0.417000        1.0080           0
  158368 WT6  9020 TIP3 OH2  OT    -0.834000       15.9994           0
  158369 WT6  9020 TIP3 H1   HT     0.417000        1.0080           0
  158370 WT6  9020 TIP3 H2   HT     0.417000        1.0080           0
  158371 WT6  9021 TIP3 OH2  OT    -0.834000       15.9994           0
  158372 WT6  9021 TIP3 H1   HT     0.417000        1.0080           0
  158373 WT6  9021 TIP3 H2   HT     0.417000        1.0080           0
  158374 WT6  9023 TIP3 OH2  OT    -0.834000       15.9994           0
  158375 WT6  9023 TIP3 H1   HT     0.417000        1.0080           0
  158376 WT6  9023 TIP3 H2   HT     0.417000        1.0080           0
  158377 WT6  9024 TIP3 OH2  OT    -0.834000       15.9994           0
  158378 WT6  9024 TIP3 H1   HT     0.417000        1.0080           0
  158379 WT6  9024 TIP3 H2   HT     0.417000        1.0080           0
  158380 WT6  9026 TIP3 OH2  OT    -0.834000       15.9994           0
  158381 WT6  9026 TIP3 H1   HT     0.417000        1.0080           0
  158382 WT6  9026 TIP3 H2   HT     0.417000        1.0080           0
  158383 WT6  9033 TIP3 OH2  OT    -0.834000       15.9994           0
  158384 WT6  9033 TIP3 H1   HT     0.417000        1.0080           0
  158385 WT6  9033 TIP3 H2   HT     0.417000        1.0080           0
  158386 WT6  9034 TIP3 OH2  OT    -0.834000       15.9994           0
  158387 WT6  9034 TIP3 H1   HT     0.417000        1.0080           0
  158388 WT6  9034 TIP3 H2   HT     0.417000        1.0080           0
  158389 WT6  9035 TIP3 OH2  OT    -0.834000       15.9994           0
  158390 WT6  9035 TIP3 H1   HT     0.417000        1.0080           0
  158391 WT6  9035 TIP3 H2   HT     0.417000        1.0080           0
  158392 WT6  9036 TIP3 OH2  OT    -0.834000       15.9994           0
  158393 WT6  9036 TIP3 H1   HT     0.417000        1.0080           0
  158394 WT6  9036 TIP3 H2   HT     0.417000        1.0080           0
  158395 WT6  9037 TIP3 OH2  OT    -0.834000       15.9994           0
  158396 WT6  9037 TIP3 H1   HT     0.417000        1.0080           0
  158397 WT6  9037 TIP3 H2   HT     0.417000        1.0080           0
  158398 WT6  9038 TIP3 OH2  OT    -0.834000       15.9994           0
  158399 WT6  9038 TIP3 H1   HT     0.417000        1.0080           0
  158400 WT6  9038 TIP3 H2   HT     0.417000        1.0080           0
  158401 WT6  9040 TIP3 OH2  OT    -0.834000       15.9994           0
  158402 WT6  9040 TIP3 H1   HT     0.417000        1.0080           0
  158403 WT6  9040 TIP3 H2   HT     0.417000        1.0080           0
  158404 WT6  9041 TIP3 OH2  OT    -0.834000       15.9994           0
  158405 WT6  9041 TIP3 H1   HT     0.417000        1.0080           0
  158406 WT6  9041 TIP3 H2   HT     0.417000        1.0080           0
  158407 WT6  9042 TIP3 OH2  OT    -0.834000       15.9994           0
  158408 WT6  9042 TIP3 H1   HT     0.417000        1.0080           0
  158409 WT6  9042 TIP3 H2   HT     0.417000        1.0080           0
  158410 WT6  9043 TIP3 OH2  OT    -0.834000       15.9994           0
  158411 WT6  9043 TIP3 H1   HT     0.417000        1.0080           0
  158412 WT6  9043 TIP3 H2   HT     0.417000        1.0080           0
  158413 WT6  9044 TIP3 OH2  OT    -0.834000       15.9994           0
  158414 WT6  9044 TIP3 H1   HT     0.417000        1.0080           0
  158415 WT6  9044 TIP3 H2   HT     0.417000        1.0080           0
  158416 WT6  9045 TIP3 OH2  OT    -0.834000       15.9994           0
  158417 WT6  9045 TIP3 H1   HT     0.417000        1.0080           0
  158418 WT6  9045 TIP3 H2   HT     0.417000        1.0080           0
  158419 WT6  9047 TIP3 OH2  OT    -0.834000       15.9994           0
  158420 WT6  9047 TIP3 H1   HT     0.417000        1.0080           0
  158421 WT6  9047 TIP3 H2   HT     0.417000        1.0080           0
  158422 WT6  9051 TIP3 OH2  OT    -0.834000       15.9994           0
  158423 WT6  9051 TIP3 H1   HT     0.417000        1.0080           0
  158424 WT6  9051 TIP3 H2   HT     0.417000        1.0080           0
  158425 WT6  9052 TIP3 OH2  OT    -0.834000       15.9994           0
  158426 WT6  9052 TIP3 H1   HT     0.417000        1.0080           0
  158427 WT6  9052 TIP3 H2   HT     0.417000        1.0080           0
  158428 WT6  9054 TIP3 OH2  OT    -0.834000       15.9994           0
  158429 WT6  9054 TIP3 H1   HT     0.417000        1.0080           0
  158430 WT6  9054 TIP3 H2   HT     0.417000        1.0080           0
  158431 WT6  9055 TIP3 OH2  OT    -0.834000       15.9994           0
  158432 WT6  9055 TIP3 H1   HT     0.417000        1.0080           0
  158433 WT6  9055 TIP3 H2   HT     0.417000        1.0080           0
  158434 WT6  9056 TIP3 OH2  OT    -0.834000       15.9994           0
  158435 WT6  9056 TIP3 H1   HT     0.417000        1.0080           0
  158436 WT6  9056 TIP3 H2   HT     0.417000        1.0080           0
  158437 WT6  9057 TIP3 OH2  OT    -0.834000       15.9994           0
  158438 WT6  9057 TIP3 H1   HT     0.417000        1.0080           0
  158439 WT6  9057 TIP3 H2   HT     0.417000        1.0080           0
  158440 WT6  9058 TIP3 OH2  OT    -0.834000       15.9994           0
  158441 WT6  9058 TIP3 H1   HT     0.417000        1.0080           0
  158442 WT6  9058 TIP3 H2   HT     0.417000        1.0080           0
  158443 WT6  9060 TIP3 OH2  OT    -0.834000       15.9994           0
  158444 WT6  9060 TIP3 H1   HT     0.417000        1.0080           0
  158445 WT6  9060 TIP3 H2   HT     0.417000        1.0080           0
  158446 WT6  9061 TIP3 OH2  OT    -0.834000       15.9994           0
  158447 WT6  9061 TIP3 H1   HT     0.417000        1.0080           0
  158448 WT6  9061 TIP3 H2   HT     0.417000        1.0080           0
  158449 WT6  9062 TIP3 OH2  OT    -0.834000       15.9994           0
  158450 WT6  9062 TIP3 H1   HT     0.417000        1.0080           0
  158451 WT6  9062 TIP3 H2   HT     0.417000        1.0080           0
  158452 WT6  9066 TIP3 OH2  OT    -0.834000       15.9994           0
  158453 WT6  9066 TIP3 H1   HT     0.417000        1.0080           0
  158454 WT6  9066 TIP3 H2   HT     0.417000        1.0080           0
  158455 WT6  9072 TIP3 OH2  OT    -0.834000       15.9994           0
  158456 WT6  9072 TIP3 H1   HT     0.417000        1.0080           0
  158457 WT6  9072 TIP3 H2   HT     0.417000        1.0080           0
  158458 WT6  9073 TIP3 OH2  OT    -0.834000       15.9994           0
  158459 WT6  9073 TIP3 H1   HT     0.417000        1.0080           0
  158460 WT6  9073 TIP3 H2   HT     0.417000        1.0080           0
  158461 WT6  9075 TIP3 OH2  OT    -0.834000       15.9994           0
  158462 WT6  9075 TIP3 H1   HT     0.417000        1.0080           0
  158463 WT6  9075 TIP3 H2   HT     0.417000        1.0080           0
  158464 WT6  9078 TIP3 OH2  OT    -0.834000       15.9994           0
  158465 WT6  9078 TIP3 H1   HT     0.417000        1.0080           0
  158466 WT6  9078 TIP3 H2   HT     0.417000        1.0080           0
  158467 WT6  9079 TIP3 OH2  OT    -0.834000       15.9994           0
  158468 WT6  9079 TIP3 H1   HT     0.417000        1.0080           0
  158469 WT6  9079 TIP3 H2   HT     0.417000        1.0080           0
  158470 WT6  9080 TIP3 OH2  OT    -0.834000       15.9994           0
  158471 WT6  9080 TIP3 H1   HT     0.417000        1.0080           0
  158472 WT6  9080 TIP3 H2   HT     0.417000        1.0080           0
  158473 WT6  9081 TIP3 OH2  OT    -0.834000       15.9994           0
  158474 WT6  9081 TIP3 H1   HT     0.417000        1.0080           0
  158475 WT6  9081 TIP3 H2   HT     0.417000        1.0080           0
  158476 WT6  9082 TIP3 OH2  OT    -0.834000       15.9994           0
  158477 WT6  9082 TIP3 H1   HT     0.417000        1.0080           0
  158478 WT6  9082 TIP3 H2   HT     0.417000        1.0080           0
  158479 WT6  9083 TIP3 OH2  OT    -0.834000       15.9994           0
  158480 WT6  9083 TIP3 H1   HT     0.417000        1.0080           0
  158481 WT6  9083 TIP3 H2   HT     0.417000        1.0080           0
  158482 WT6  9084 TIP3 OH2  OT    -0.834000       15.9994           0
  158483 WT6  9084 TIP3 H1   HT     0.417000        1.0080           0
  158484 WT6  9084 TIP3 H2   HT     0.417000        1.0080           0
  158485 WT6  9085 TIP3 OH2  OT    -0.834000       15.9994           0
  158486 WT6  9085 TIP3 H1   HT     0.417000        1.0080           0
  158487 WT6  9085 TIP3 H2   HT     0.417000        1.0080           0
  158488 WT6  9086 TIP3 OH2  OT    -0.834000       15.9994           0
  158489 WT6  9086 TIP3 H1   HT     0.417000        1.0080           0
  158490 WT6  9086 TIP3 H2   HT     0.417000        1.0080           0
  158491 WT6  9087 TIP3 OH2  OT    -0.834000       15.9994           0
  158492 WT6  9087 TIP3 H1   HT     0.417000        1.0080           0
  158493 WT6  9087 TIP3 H2   HT     0.417000        1.0080           0
  158494 WT6  9092 TIP3 OH2  OT    -0.834000       15.9994           0
  158495 WT6  9092 TIP3 H1   HT     0.417000        1.0080           0
  158496 WT6  9092 TIP3 H2   HT     0.417000        1.0080           0
  158497 WT6  9093 TIP3 OH2  OT    -0.834000       15.9994           0
  158498 WT6  9093 TIP3 H1   HT     0.417000        1.0080           0
  158499 WT6  9093 TIP3 H2   HT     0.417000        1.0080           0
  158500 WT6  9094 TIP3 OH2  OT    -0.834000       15.9994           0
  158501 WT6  9094 TIP3 H1   HT     0.417000        1.0080           0
  158502 WT6  9094 TIP3 H2   HT     0.417000        1.0080           0
  158503 WT6  9096 TIP3 OH2  OT    -0.834000       15.9994           0
  158504 WT6  9096 TIP3 H1   HT     0.417000        1.0080           0
  158505 WT6  9096 TIP3 H2   HT     0.417000        1.0080           0
  158506 WT6  9097 TIP3 OH2  OT    -0.834000       15.9994           0
  158507 WT6  9097 TIP3 H1   HT     0.417000        1.0080           0
  158508 WT6  9097 TIP3 H2   HT     0.417000        1.0080           0
  158509 WT6  9098 TIP3 OH2  OT    -0.834000       15.9994           0
  158510 WT6  9098 TIP3 H1   HT     0.417000        1.0080           0
  158511 WT6  9098 TIP3 H2   HT     0.417000        1.0080           0
  158512 WT6  9099 TIP3 OH2  OT    -0.834000       15.9994           0
  158513 WT6  9099 TIP3 H1   HT     0.417000        1.0080           0
  158514 WT6  9099 TIP3 H2   HT     0.417000        1.0080           0
  158515 WT6  9100 TIP3 OH2  OT    -0.834000       15.9994           0
  158516 WT6  9100 TIP3 H1   HT     0.417000        1.0080           0
  158517 WT6  9100 TIP3 H2   HT     0.417000        1.0080           0
  158518 WT6  9101 TIP3 OH2  OT    -0.834000       15.9994           0
  158519 WT6  9101 TIP3 H1   HT     0.417000        1.0080           0
  158520 WT6  9101 TIP3 H2   HT     0.417000        1.0080           0
  158521 WT6  9102 TIP3 OH2  OT    -0.834000       15.9994           0
  158522 WT6  9102 TIP3 H1   HT     0.417000        1.0080           0
  158523 WT6  9102 TIP3 H2   HT     0.417000        1.0080           0
  158524 WT6  9103 TIP3 OH2  OT    -0.834000       15.9994           0
  158525 WT6  9103 TIP3 H1   HT     0.417000        1.0080           0
  158526 WT6  9103 TIP3 H2   HT     0.417000        1.0080           0
  158527 WT6  9104 TIP3 OH2  OT    -0.834000       15.9994           0
  158528 WT6  9104 TIP3 H1   HT     0.417000        1.0080           0
  158529 WT6  9104 TIP3 H2   HT     0.417000        1.0080           0
  158530 WT6  9105 TIP3 OH2  OT    -0.834000       15.9994           0
  158531 WT6  9105 TIP3 H1   HT     0.417000        1.0080           0
  158532 WT6  9105 TIP3 H2   HT     0.417000        1.0080           0
  158533 WT6  9106 TIP3 OH2  OT    -0.834000       15.9994           0
  158534 WT6  9106 TIP3 H1   HT     0.417000        1.0080           0
  158535 WT6  9106 TIP3 H2   HT     0.417000        1.0080           0
  158536 WT6  9107 TIP3 OH2  OT    -0.834000       15.9994           0
  158537 WT6  9107 TIP3 H1   HT     0.417000        1.0080           0
  158538 WT6  9107 TIP3 H2   HT     0.417000        1.0080           0
  158539 WT6  9110 TIP3 OH2  OT    -0.834000       15.9994           0
  158540 WT6  9110 TIP3 H1   HT     0.417000        1.0080           0
  158541 WT6  9110 TIP3 H2   HT     0.417000        1.0080           0
  158542 WT6  9116 TIP3 OH2  OT    -0.834000       15.9994           0
  158543 WT6  9116 TIP3 H1   HT     0.417000        1.0080           0
  158544 WT6  9116 TIP3 H2   HT     0.417000        1.0080           0
  158545 WT6  9117 TIP3 OH2  OT    -0.834000       15.9994           0
  158546 WT6  9117 TIP3 H1   HT     0.417000        1.0080           0
  158547 WT6  9117 TIP3 H2   HT     0.417000        1.0080           0
  158548 WT6  9120 TIP3 OH2  OT    -0.834000       15.9994           0
  158549 WT6  9120 TIP3 H1   HT     0.417000        1.0080           0
  158550 WT6  9120 TIP3 H2   HT     0.417000        1.0080           0
  158551 WT6  9122 TIP3 OH2  OT    -0.834000       15.9994           0
  158552 WT6  9122 TIP3 H1   HT     0.417000        1.0080           0
  158553 WT6  9122 TIP3 H2   HT     0.417000        1.0080           0
  158554 WT6  9123 TIP3 OH2  OT    -0.834000       15.9994           0
  158555 WT6  9123 TIP3 H1   HT     0.417000        1.0080           0
  158556 WT6  9123 TIP3 H2   HT     0.417000        1.0080           0
  158557 WT6  9124 TIP3 OH2  OT    -0.834000       15.9994           0
  158558 WT6  9124 TIP3 H1   HT     0.417000        1.0080           0
  158559 WT6  9124 TIP3 H2   HT     0.417000        1.0080           0
  158560 WT6  9125 TIP3 OH2  OT    -0.834000       15.9994           0
  158561 WT6  9125 TIP3 H1   HT     0.417000        1.0080           0
  158562 WT6  9125 TIP3 H2   HT     0.417000        1.0080           0
  158563 WT6  9126 TIP3 OH2  OT    -0.834000       15.9994           0
  158564 WT6  9126 TIP3 H1   HT     0.417000        1.0080           0
  158565 WT6  9126 TIP3 H2   HT     0.417000        1.0080           0
  158566 WT6  9127 TIP3 OH2  OT    -0.834000       15.9994           0
  158567 WT6  9127 TIP3 H1   HT     0.417000        1.0080           0
  158568 WT6  9127 TIP3 H2   HT     0.417000        1.0080           0
  158569 WT6  9128 TIP3 OH2  OT    -0.834000       15.9994           0
  158570 WT6  9128 TIP3 H1   HT     0.417000        1.0080           0
  158571 WT6  9128 TIP3 H2   HT     0.417000        1.0080           0
  158572 WT6  9129 TIP3 OH2  OT    -0.834000       15.9994           0
  158573 WT6  9129 TIP3 H1   HT     0.417000        1.0080           0
  158574 WT6  9129 TIP3 H2   HT     0.417000        1.0080           0
  158575 WT6  9136 TIP3 OH2  OT    -0.834000       15.9994           0
  158576 WT6  9136 TIP3 H1   HT     0.417000        1.0080           0
  158577 WT6  9136 TIP3 H2   HT     0.417000        1.0080           0
  158578 WT6  9139 TIP3 OH2  OT    -0.834000       15.9994           0
  158579 WT6  9139 TIP3 H1   HT     0.417000        1.0080           0
  158580 WT6  9139 TIP3 H2   HT     0.417000        1.0080           0
  158581 WT6  9140 TIP3 OH2  OT    -0.834000       15.9994           0
  158582 WT6  9140 TIP3 H1   HT     0.417000        1.0080           0
  158583 WT6  9140 TIP3 H2   HT     0.417000        1.0080           0
  158584 WT6  9142 TIP3 OH2  OT    -0.834000       15.9994           0
  158585 WT6  9142 TIP3 H1   HT     0.417000        1.0080           0
  158586 WT6  9142 TIP3 H2   HT     0.417000        1.0080           0
  158587 WT6  9144 TIP3 OH2  OT    -0.834000       15.9994           0
  158588 WT6  9144 TIP3 H1   HT     0.417000        1.0080           0
  158589 WT6  9144 TIP3 H2   HT     0.417000        1.0080           0
  158590 WT6  9145 TIP3 OH2  OT    -0.834000       15.9994           0
  158591 WT6  9145 TIP3 H1   HT     0.417000        1.0080           0
  158592 WT6  9145 TIP3 H2   HT     0.417000        1.0080           0
  158593 WT6  9146 TIP3 OH2  OT    -0.834000       15.9994           0
  158594 WT6  9146 TIP3 H1   HT     0.417000        1.0080           0
  158595 WT6  9146 TIP3 H2   HT     0.417000        1.0080           0
  158596 WT6  9147 TIP3 OH2  OT    -0.834000       15.9994           0
  158597 WT6  9147 TIP3 H1   HT     0.417000        1.0080           0
  158598 WT6  9147 TIP3 H2   HT     0.417000        1.0080           0
  158599 WT6  9150 TIP3 OH2  OT    -0.834000       15.9994           0
  158600 WT6  9150 TIP3 H1   HT     0.417000        1.0080           0
  158601 WT6  9150 TIP3 H2   HT     0.417000        1.0080           0
  158602 WT6  9151 TIP3 OH2  OT    -0.834000       15.9994           0
  158603 WT6  9151 TIP3 H1   HT     0.417000        1.0080           0
  158604 WT6  9151 TIP3 H2   HT     0.417000        1.0080           0
  158605 WT6  9157 TIP3 OH2  OT    -0.834000       15.9994           0
  158606 WT6  9157 TIP3 H1   HT     0.417000        1.0080           0
  158607 WT6  9157 TIP3 H2   HT     0.417000        1.0080           0
  158608 WT6  9158 TIP3 OH2  OT    -0.834000       15.9994           0
  158609 WT6  9158 TIP3 H1   HT     0.417000        1.0080           0
  158610 WT6  9158 TIP3 H2   HT     0.417000        1.0080           0
  158611 WT6  9159 TIP3 OH2  OT    -0.834000       15.9994           0
  158612 WT6  9159 TIP3 H1   HT     0.417000        1.0080           0
  158613 WT6  9159 TIP3 H2   HT     0.417000        1.0080           0
  158614 WT6  9160 TIP3 OH2  OT    -0.834000       15.9994           0
  158615 WT6  9160 TIP3 H1   HT     0.417000        1.0080           0
  158616 WT6  9160 TIP3 H2   HT     0.417000        1.0080           0
  158617 WT6  9161 TIP3 OH2  OT    -0.834000       15.9994           0
  158618 WT6  9161 TIP3 H1   HT     0.417000        1.0080           0
  158619 WT6  9161 TIP3 H2   HT     0.417000        1.0080           0
  158620 WT6  9162 TIP3 OH2  OT    -0.834000       15.9994           0
  158621 WT6  9162 TIP3 H1   HT     0.417000        1.0080           0
  158622 WT6  9162 TIP3 H2   HT     0.417000        1.0080           0
  158623 WT6  9163 TIP3 OH2  OT    -0.834000       15.9994           0
  158624 WT6  9163 TIP3 H1   HT     0.417000        1.0080           0
  158625 WT6  9163 TIP3 H2   HT     0.417000        1.0080           0
  158626 WT6  9165 TIP3 OH2  OT    -0.834000       15.9994           0
  158627 WT6  9165 TIP3 H1   HT     0.417000        1.0080           0
  158628 WT6  9165 TIP3 H2   HT     0.417000        1.0080           0
  158629 WT6  9166 TIP3 OH2  OT    -0.834000       15.9994           0
  158630 WT6  9166 TIP3 H1   HT     0.417000        1.0080           0
  158631 WT6  9166 TIP3 H2   HT     0.417000        1.0080           0
  158632 WT6  9167 TIP3 OH2  OT    -0.834000       15.9994           0
  158633 WT6  9167 TIP3 H1   HT     0.417000        1.0080           0
  158634 WT6  9167 TIP3 H2   HT     0.417000        1.0080           0
  158635 WT6  9168 TIP3 OH2  OT    -0.834000       15.9994           0
  158636 WT6  9168 TIP3 H1   HT     0.417000        1.0080           0
  158637 WT6  9168 TIP3 H2   HT     0.417000        1.0080           0
  158638 WT6  9170 TIP3 OH2  OT    -0.834000       15.9994           0
  158639 WT6  9170 TIP3 H1   HT     0.417000        1.0080           0
  158640 WT6  9170 TIP3 H2   HT     0.417000        1.0080           0
  158641 WT6  9171 TIP3 OH2  OT    -0.834000       15.9994           0
  158642 WT6  9171 TIP3 H1   HT     0.417000        1.0080           0
  158643 WT6  9171 TIP3 H2   HT     0.417000        1.0080           0
  158644 WT6  9177 TIP3 OH2  OT    -0.834000       15.9994           0
  158645 WT6  9177 TIP3 H1   HT     0.417000        1.0080           0
  158646 WT6  9177 TIP3 H2   HT     0.417000        1.0080           0
  158647 WT6  9180 TIP3 OH2  OT    -0.834000       15.9994           0
  158648 WT6  9180 TIP3 H1   HT     0.417000        1.0080           0
  158649 WT6  9180 TIP3 H2   HT     0.417000        1.0080           0
  158650 WT6  9181 TIP3 OH2  OT    -0.834000       15.9994           0
  158651 WT6  9181 TIP3 H1   HT     0.417000        1.0080           0
  158652 WT6  9181 TIP3 H2   HT     0.417000        1.0080           0
  158653 WT6  9182 TIP3 OH2  OT    -0.834000       15.9994           0
  158654 WT6  9182 TIP3 H1   HT     0.417000        1.0080           0
  158655 WT6  9182 TIP3 H2   HT     0.417000        1.0080           0
  158656 WT6  9183 TIP3 OH2  OT    -0.834000       15.9994           0
  158657 WT6  9183 TIP3 H1   HT     0.417000        1.0080           0
  158658 WT6  9183 TIP3 H2   HT     0.417000        1.0080           0
  158659 WT6  9184 TIP3 OH2  OT    -0.834000       15.9994           0
  158660 WT6  9184 TIP3 H1   HT     0.417000        1.0080           0
  158661 WT6  9184 TIP3 H2   HT     0.417000        1.0080           0
  158662 WT6  9185 TIP3 OH2  OT    -0.834000       15.9994           0
  158663 WT6  9185 TIP3 H1   HT     0.417000        1.0080           0
  158664 WT6  9185 TIP3 H2   HT     0.417000        1.0080           0
  158665 WT6  9186 TIP3 OH2  OT    -0.834000       15.9994           0
  158666 WT6  9186 TIP3 H1   HT     0.417000        1.0080           0
  158667 WT6  9186 TIP3 H2   HT     0.417000        1.0080           0
  158668 WT6  9187 TIP3 OH2  OT    -0.834000       15.9994           0
  158669 WT6  9187 TIP3 H1   HT     0.417000        1.0080           0
  158670 WT6  9187 TIP3 H2   HT     0.417000        1.0080           0
  158671 WT6  9188 TIP3 OH2  OT    -0.834000       15.9994           0
  158672 WT6  9188 TIP3 H1   HT     0.417000        1.0080           0
  158673 WT6  9188 TIP3 H2   HT     0.417000        1.0080           0
  158674 WT6  9189 TIP3 OH2  OT    -0.834000       15.9994           0
  158675 WT6  9189 TIP3 H1   HT     0.417000        1.0080           0
  158676 WT6  9189 TIP3 H2   HT     0.417000        1.0080           0
  158677 WT6  9190 TIP3 OH2  OT    -0.834000       15.9994           0
  158678 WT6  9190 TIP3 H1   HT     0.417000        1.0080           0
  158679 WT6  9190 TIP3 H2   HT     0.417000        1.0080           0
  158680 WT6  9191 TIP3 OH2  OT    -0.834000       15.9994           0
  158681 WT6  9191 TIP3 H1   HT     0.417000        1.0080           0
  158682 WT6  9191 TIP3 H2   HT     0.417000        1.0080           0
  158683 WT6  9196 TIP3 OH2  OT    -0.834000       15.9994           0
  158684 WT6  9196 TIP3 H1   HT     0.417000        1.0080           0
  158685 WT6  9196 TIP3 H2   HT     0.417000        1.0080           0
  158686 WT6  9198 TIP3 OH2  OT    -0.834000       15.9994           0
  158687 WT6  9198 TIP3 H1   HT     0.417000        1.0080           0
  158688 WT6  9198 TIP3 H2   HT     0.417000        1.0080           0
  158689 WT6  9200 TIP3 OH2  OT    -0.834000       15.9994           0
  158690 WT6  9200 TIP3 H1   HT     0.417000        1.0080           0
  158691 WT6  9200 TIP3 H2   HT     0.417000        1.0080           0
  158692 WT6  9202 TIP3 OH2  OT    -0.834000       15.9994           0
  158693 WT6  9202 TIP3 H1   HT     0.417000        1.0080           0
  158694 WT6  9202 TIP3 H2   HT     0.417000        1.0080           0
  158695 WT6  9203 TIP3 OH2  OT    -0.834000       15.9994           0
  158696 WT6  9203 TIP3 H1   HT     0.417000        1.0080           0
  158697 WT6  9203 TIP3 H2   HT     0.417000        1.0080           0
  158698 WT6  9204 TIP3 OH2  OT    -0.834000       15.9994           0
  158699 WT6  9204 TIP3 H1   HT     0.417000        1.0080           0
  158700 WT6  9204 TIP3 H2   HT     0.417000        1.0080           0
  158701 WT6  9205 TIP3 OH2  OT    -0.834000       15.9994           0
  158702 WT6  9205 TIP3 H1   HT     0.417000        1.0080           0
  158703 WT6  9205 TIP3 H2   HT     0.417000        1.0080           0
  158704 WT6  9206 TIP3 OH2  OT    -0.834000       15.9994           0
  158705 WT6  9206 TIP3 H1   HT     0.417000        1.0080           0
  158706 WT6  9206 TIP3 H2   HT     0.417000        1.0080           0
  158707 WT6  9207 TIP3 OH2  OT    -0.834000       15.9994           0
  158708 WT6  9207 TIP3 H1   HT     0.417000        1.0080           0
  158709 WT6  9207 TIP3 H2   HT     0.417000        1.0080           0
  158710 WT6  9208 TIP3 OH2  OT    -0.834000       15.9994           0
  158711 WT6  9208 TIP3 H1   HT     0.417000        1.0080           0
  158712 WT6  9208 TIP3 H2   HT     0.417000        1.0080           0
  158713 WT6  9209 TIP3 OH2  OT    -0.834000       15.9994           0
  158714 WT6  9209 TIP3 H1   HT     0.417000        1.0080           0
  158715 WT6  9209 TIP3 H2   HT     0.417000        1.0080           0
  158716 WT6  9211 TIP3 OH2  OT    -0.834000       15.9994           0
  158717 WT6  9211 TIP3 H1   HT     0.417000        1.0080           0
  158718 WT6  9211 TIP3 H2   HT     0.417000        1.0080           0
  158719 WT6  9212 TIP3 OH2  OT    -0.834000       15.9994           0
  158720 WT6  9212 TIP3 H1   HT     0.417000        1.0080           0
  158721 WT6  9212 TIP3 H2   HT     0.417000        1.0080           0
  158722 WT6  9213 TIP3 OH2  OT    -0.834000       15.9994           0
  158723 WT6  9213 TIP3 H1   HT     0.417000        1.0080           0
  158724 WT6  9213 TIP3 H2   HT     0.417000        1.0080           0
  158725 WT6  9214 TIP3 OH2  OT    -0.834000       15.9994           0
  158726 WT6  9214 TIP3 H1   HT     0.417000        1.0080           0
  158727 WT6  9214 TIP3 H2   HT     0.417000        1.0080           0
  158728 WT6  9217 TIP3 OH2  OT    -0.834000       15.9994           0
  158729 WT6  9217 TIP3 H1   HT     0.417000        1.0080           0
  158730 WT6  9217 TIP3 H2   HT     0.417000        1.0080           0
  158731 WT6  9219 TIP3 OH2  OT    -0.834000       15.9994           0
  158732 WT6  9219 TIP3 H1   HT     0.417000        1.0080           0
  158733 WT6  9219 TIP3 H2   HT     0.417000        1.0080           0
  158734 WT6  9222 TIP3 OH2  OT    -0.834000       15.9994           0
  158735 WT6  9222 TIP3 H1   HT     0.417000        1.0080           0
  158736 WT6  9222 TIP3 H2   HT     0.417000        1.0080           0
  158737 WT6  9223 TIP3 OH2  OT    -0.834000       15.9994           0
  158738 WT6  9223 TIP3 H1   HT     0.417000        1.0080           0
  158739 WT6  9223 TIP3 H2   HT     0.417000        1.0080           0
  158740 WT6  9224 TIP3 OH2  OT    -0.834000       15.9994           0
  158741 WT6  9224 TIP3 H1   HT     0.417000        1.0080           0
  158742 WT6  9224 TIP3 H2   HT     0.417000        1.0080           0
  158743 WT6  9225 TIP3 OH2  OT    -0.834000       15.9994           0
  158744 WT6  9225 TIP3 H1   HT     0.417000        1.0080           0
  158745 WT6  9225 TIP3 H2   HT     0.417000        1.0080           0
  158746 WT6  9226 TIP3 OH2  OT    -0.834000       15.9994           0
  158747 WT6  9226 TIP3 H1   HT     0.417000        1.0080           0
  158748 WT6  9226 TIP3 H2   HT     0.417000        1.0080           0
  158749 WT6  9227 TIP3 OH2  OT    -0.834000       15.9994           0
  158750 WT6  9227 TIP3 H1   HT     0.417000        1.0080           0
  158751 WT6  9227 TIP3 H2   HT     0.417000        1.0080           0
  158752 WT6  9228 TIP3 OH2  OT    -0.834000       15.9994           0
  158753 WT6  9228 TIP3 H1   HT     0.417000        1.0080           0
  158754 WT6  9228 TIP3 H2   HT     0.417000        1.0080           0
  158755 WT6  9229 TIP3 OH2  OT    -0.834000       15.9994           0
  158756 WT6  9229 TIP3 H1   HT     0.417000        1.0080           0
  158757 WT6  9229 TIP3 H2   HT     0.417000        1.0080           0
  158758 WT6  9230 TIP3 OH2  OT    -0.834000       15.9994           0
  158759 WT6  9230 TIP3 H1   HT     0.417000        1.0080           0
  158760 WT6  9230 TIP3 H2   HT     0.417000        1.0080           0
  158761 WT6  9231 TIP3 OH2  OT    -0.834000       15.9994           0
  158762 WT6  9231 TIP3 H1   HT     0.417000        1.0080           0
  158763 WT6  9231 TIP3 H2   HT     0.417000        1.0080           0
  158764 WT6  9232 TIP3 OH2  OT    -0.834000       15.9994           0
  158765 WT6  9232 TIP3 H1   HT     0.417000        1.0080           0
  158766 WT6  9232 TIP3 H2   HT     0.417000        1.0080           0
  158767 WT6  9234 TIP3 OH2  OT    -0.834000       15.9994           0
  158768 WT6  9234 TIP3 H1   HT     0.417000        1.0080           0
  158769 WT6  9234 TIP3 H2   HT     0.417000        1.0080           0
  158770 WT6  9236 TIP3 OH2  OT    -0.834000       15.9994           0
  158771 WT6  9236 TIP3 H1   HT     0.417000        1.0080           0
  158772 WT6  9236 TIP3 H2   HT     0.417000        1.0080           0
  158773 WT6  9241 TIP3 OH2  OT    -0.834000       15.9994           0
  158774 WT6  9241 TIP3 H1   HT     0.417000        1.0080           0
  158775 WT6  9241 TIP3 H2   HT     0.417000        1.0080           0
  158776 WT6  9242 TIP3 OH2  OT    -0.834000       15.9994           0
  158777 WT6  9242 TIP3 H1   HT     0.417000        1.0080           0
  158778 WT6  9242 TIP3 H2   HT     0.417000        1.0080           0
  158779 WT6  9243 TIP3 OH2  OT    -0.834000       15.9994           0
  158780 WT6  9243 TIP3 H1   HT     0.417000        1.0080           0
  158781 WT6  9243 TIP3 H2   HT     0.417000        1.0080           0
  158782 WT6  9244 TIP3 OH2  OT    -0.834000       15.9994           0
  158783 WT6  9244 TIP3 H1   HT     0.417000        1.0080           0
  158784 WT6  9244 TIP3 H2   HT     0.417000        1.0080           0
  158785 WT6  9245 TIP3 OH2  OT    -0.834000       15.9994           0
  158786 WT6  9245 TIP3 H1   HT     0.417000        1.0080           0
  158787 WT6  9245 TIP3 H2   HT     0.417000        1.0080           0
  158788 WT6  9247 TIP3 OH2  OT    -0.834000       15.9994           0
  158789 WT6  9247 TIP3 H1   HT     0.417000        1.0080           0
  158790 WT6  9247 TIP3 H2   HT     0.417000        1.0080           0
  158791 WT6  9248 TIP3 OH2  OT    -0.834000       15.9994           0
  158792 WT6  9248 TIP3 H1   HT     0.417000        1.0080           0
  158793 WT6  9248 TIP3 H2   HT     0.417000        1.0080           0
  158794 WT6  9249 TIP3 OH2  OT    -0.834000       15.9994           0
  158795 WT6  9249 TIP3 H1   HT     0.417000        1.0080           0
  158796 WT6  9249 TIP3 H2   HT     0.417000        1.0080           0
  158797 WT6  9250 TIP3 OH2  OT    -0.834000       15.9994           0
  158798 WT6  9250 TIP3 H1   HT     0.417000        1.0080           0
  158799 WT6  9250 TIP3 H2   HT     0.417000        1.0080           0
  158800 WT6  9251 TIP3 OH2  OT    -0.834000       15.9994           0
  158801 WT6  9251 TIP3 H1   HT     0.417000        1.0080           0
  158802 WT6  9251 TIP3 H2   HT     0.417000        1.0080           0
  158803 WT6  9252 TIP3 OH2  OT    -0.834000       15.9994           0
  158804 WT6  9252 TIP3 H1   HT     0.417000        1.0080           0
  158805 WT6  9252 TIP3 H2   HT     0.417000        1.0080           0
  158806 WT6  9254 TIP3 OH2  OT    -0.834000       15.9994           0
  158807 WT6  9254 TIP3 H1   HT     0.417000        1.0080           0
  158808 WT6  9254 TIP3 H2   HT     0.417000        1.0080           0
  158809 WT6  9255 TIP3 OH2  OT    -0.834000       15.9994           0
  158810 WT6  9255 TIP3 H1   HT     0.417000        1.0080           0
  158811 WT6  9255 TIP3 H2   HT     0.417000        1.0080           0
  158812 WT6  9259 TIP3 OH2  OT    -0.834000       15.9994           0
  158813 WT6  9259 TIP3 H1   HT     0.417000        1.0080           0
  158814 WT6  9259 TIP3 H2   HT     0.417000        1.0080           0
  158815 WT6  9261 TIP3 OH2  OT    -0.834000       15.9994           0
  158816 WT6  9261 TIP3 H1   HT     0.417000        1.0080           0
  158817 WT6  9261 TIP3 H2   HT     0.417000        1.0080           0
  158818 WT7  4    TIP3 OH2  OT    -0.834000       15.9994           0
  158819 WT7  4    TIP3 H1   HT     0.417000        1.0080           0
  158820 WT7  4    TIP3 H2   HT     0.417000        1.0080           0
  158821 WT7  5    TIP3 OH2  OT    -0.834000       15.9994           0
  158822 WT7  5    TIP3 H1   HT     0.417000        1.0080           0
  158823 WT7  5    TIP3 H2   HT     0.417000        1.0080           0
  158824 WT7  6    TIP3 OH2  OT    -0.834000       15.9994           0
  158825 WT7  6    TIP3 H1   HT     0.417000        1.0080           0
  158826 WT7  6    TIP3 H2   HT     0.417000        1.0080           0
  158827 WT7  7    TIP3 OH2  OT    -0.834000       15.9994           0
  158828 WT7  7    TIP3 H1   HT     0.417000        1.0080           0
  158829 WT7  7    TIP3 H2   HT     0.417000        1.0080           0
  158830 WT7  8    TIP3 OH2  OT    -0.834000       15.9994           0
  158831 WT7  8    TIP3 H1   HT     0.417000        1.0080           0
  158832 WT7  8    TIP3 H2   HT     0.417000        1.0080           0
  158833 WT7  10   TIP3 OH2  OT    -0.834000       15.9994           0
  158834 WT7  10   TIP3 H1   HT     0.417000        1.0080           0
  158835 WT7  10   TIP3 H2   HT     0.417000        1.0080           0
  158836 WT7  11   TIP3 OH2  OT    -0.834000       15.9994           0
  158837 WT7  11   TIP3 H1   HT     0.417000        1.0080           0
  158838 WT7  11   TIP3 H2   HT     0.417000        1.0080           0
  158839 WT7  12   TIP3 OH2  OT    -0.834000       15.9994           0
  158840 WT7  12   TIP3 H1   HT     0.417000        1.0080           0
  158841 WT7  12   TIP3 H2   HT     0.417000        1.0080           0
  158842 WT7  13   TIP3 OH2  OT    -0.834000       15.9994           0
  158843 WT7  13   TIP3 H1   HT     0.417000        1.0080           0
  158844 WT7  13   TIP3 H2   HT     0.417000        1.0080           0
  158845 WT7  15   TIP3 OH2  OT    -0.834000       15.9994           0
  158846 WT7  15   TIP3 H1   HT     0.417000        1.0080           0
  158847 WT7  15   TIP3 H2   HT     0.417000        1.0080           0
  158848 WT7  16   TIP3 OH2  OT    -0.834000       15.9994           0
  158849 WT7  16   TIP3 H1   HT     0.417000        1.0080           0
  158850 WT7  16   TIP3 H2   HT     0.417000        1.0080           0
  158851 WT7  17   TIP3 OH2  OT    -0.834000       15.9994           0
  158852 WT7  17   TIP3 H1   HT     0.417000        1.0080           0
  158853 WT7  17   TIP3 H2   HT     0.417000        1.0080           0
  158854 WT7  18   TIP3 OH2  OT    -0.834000       15.9994           0
  158855 WT7  18   TIP3 H1   HT     0.417000        1.0080           0
  158856 WT7  18   TIP3 H2   HT     0.417000        1.0080           0
  158857 WT7  19   TIP3 OH2  OT    -0.834000       15.9994           0
  158858 WT7  19   TIP3 H1   HT     0.417000        1.0080           0
  158859 WT7  19   TIP3 H2   HT     0.417000        1.0080           0
  158860 WT7  20   TIP3 OH2  OT    -0.834000       15.9994           0
  158861 WT7  20   TIP3 H1   HT     0.417000        1.0080           0
  158862 WT7  20   TIP3 H2   HT     0.417000        1.0080           0
  158863 WT7  22   TIP3 OH2  OT    -0.834000       15.9994           0
  158864 WT7  22   TIP3 H1   HT     0.417000        1.0080           0
  158865 WT7  22   TIP3 H2   HT     0.417000        1.0080           0
  158866 WT7  24   TIP3 OH2  OT    -0.834000       15.9994           0
  158867 WT7  24   TIP3 H1   HT     0.417000        1.0080           0
  158868 WT7  24   TIP3 H2   HT     0.417000        1.0080           0
  158869 WT7  26   TIP3 OH2  OT    -0.834000       15.9994           0
  158870 WT7  26   TIP3 H1   HT     0.417000        1.0080           0
  158871 WT7  26   TIP3 H2   HT     0.417000        1.0080           0
  158872 WT7  27   TIP3 OH2  OT    -0.834000       15.9994           0
  158873 WT7  27   TIP3 H1   HT     0.417000        1.0080           0
  158874 WT7  27   TIP3 H2   HT     0.417000        1.0080           0
  158875 WT7  29   TIP3 OH2  OT    -0.834000       15.9994           0
  158876 WT7  29   TIP3 H1   HT     0.417000        1.0080           0
  158877 WT7  29   TIP3 H2   HT     0.417000        1.0080           0
  158878 WT7  31   TIP3 OH2  OT    -0.834000       15.9994           0
  158879 WT7  31   TIP3 H1   HT     0.417000        1.0080           0
  158880 WT7  31   TIP3 H2   HT     0.417000        1.0080           0
  158881 WT7  32   TIP3 OH2  OT    -0.834000       15.9994           0
  158882 WT7  32   TIP3 H1   HT     0.417000        1.0080           0
  158883 WT7  32   TIP3 H2   HT     0.417000        1.0080           0
  158884 WT7  33   TIP3 OH2  OT    -0.834000       15.9994           0
  158885 WT7  33   TIP3 H1   HT     0.417000        1.0080           0
  158886 WT7  33   TIP3 H2   HT     0.417000        1.0080           0
  158887 WT7  34   TIP3 OH2  OT    -0.834000       15.9994           0
  158888 WT7  34   TIP3 H1   HT     0.417000        1.0080           0
  158889 WT7  34   TIP3 H2   HT     0.417000        1.0080           0
  158890 WT7  37   TIP3 OH2  OT    -0.834000       15.9994           0
  158891 WT7  37   TIP3 H1   HT     0.417000        1.0080           0
  158892 WT7  37   TIP3 H2   HT     0.417000        1.0080           0
  158893 WT7  39   TIP3 OH2  OT    -0.834000       15.9994           0
  158894 WT7  39   TIP3 H1   HT     0.417000        1.0080           0
  158895 WT7  39   TIP3 H2   HT     0.417000        1.0080           0
  158896 WT7  41   TIP3 OH2  OT    -0.834000       15.9994           0
  158897 WT7  41   TIP3 H1   HT     0.417000        1.0080           0
  158898 WT7  41   TIP3 H2   HT     0.417000        1.0080           0
  158899 WT7  42   TIP3 OH2  OT    -0.834000       15.9994           0
  158900 WT7  42   TIP3 H1   HT     0.417000        1.0080           0
  158901 WT7  42   TIP3 H2   HT     0.417000        1.0080           0
  158902 WT7  45   TIP3 OH2  OT    -0.834000       15.9994           0
  158903 WT7  45   TIP3 H1   HT     0.417000        1.0080           0
  158904 WT7  45   TIP3 H2   HT     0.417000        1.0080           0
  158905 WT7  46   TIP3 OH2  OT    -0.834000       15.9994           0
  158906 WT7  46   TIP3 H1   HT     0.417000        1.0080           0
  158907 WT7  46   TIP3 H2   HT     0.417000        1.0080           0
  158908 WT7  48   TIP3 OH2  OT    -0.834000       15.9994           0
  158909 WT7  48   TIP3 H1   HT     0.417000        1.0080           0
  158910 WT7  48   TIP3 H2   HT     0.417000        1.0080           0
  158911 WT7  53   TIP3 OH2  OT    -0.834000       15.9994           0
  158912 WT7  53   TIP3 H1   HT     0.417000        1.0080           0
  158913 WT7  53   TIP3 H2   HT     0.417000        1.0080           0
  158914 WT7  55   TIP3 OH2  OT    -0.834000       15.9994           0
  158915 WT7  55   TIP3 H1   HT     0.417000        1.0080           0
  158916 WT7  55   TIP3 H2   HT     0.417000        1.0080           0
  158917 WT7  56   TIP3 OH2  OT    -0.834000       15.9994           0
  158918 WT7  56   TIP3 H1   HT     0.417000        1.0080           0
  158919 WT7  56   TIP3 H2   HT     0.417000        1.0080           0
  158920 WT7  59   TIP3 OH2  OT    -0.834000       15.9994           0
  158921 WT7  59   TIP3 H1   HT     0.417000        1.0080           0
  158922 WT7  59   TIP3 H2   HT     0.417000        1.0080           0
  158923 WT7  60   TIP3 OH2  OT    -0.834000       15.9994           0
  158924 WT7  60   TIP3 H1   HT     0.417000        1.0080           0
  158925 WT7  60   TIP3 H2   HT     0.417000        1.0080           0
  158926 WT7  61   TIP3 OH2  OT    -0.834000       15.9994           0
  158927 WT7  61   TIP3 H1   HT     0.417000        1.0080           0
  158928 WT7  61   TIP3 H2   HT     0.417000        1.0080           0
  158929 WT7  62   TIP3 OH2  OT    -0.834000       15.9994           0
  158930 WT7  62   TIP3 H1   HT     0.417000        1.0080           0
  158931 WT7  62   TIP3 H2   HT     0.417000        1.0080           0
  158932 WT7  64   TIP3 OH2  OT    -0.834000       15.9994           0
  158933 WT7  64   TIP3 H1   HT     0.417000        1.0080           0
  158934 WT7  64   TIP3 H2   HT     0.417000        1.0080           0
  158935 WT7  66   TIP3 OH2  OT    -0.834000       15.9994           0
  158936 WT7  66   TIP3 H1   HT     0.417000        1.0080           0
  158937 WT7  66   TIP3 H2   HT     0.417000        1.0080           0
  158938 WT7  67   TIP3 OH2  OT    -0.834000       15.9994           0
  158939 WT7  67   TIP3 H1   HT     0.417000        1.0080           0
  158940 WT7  67   TIP3 H2   HT     0.417000        1.0080           0
  158941 WT7  68   TIP3 OH2  OT    -0.834000       15.9994           0
  158942 WT7  68   TIP3 H1   HT     0.417000        1.0080           0
  158943 WT7  68   TIP3 H2   HT     0.417000        1.0080           0
  158944 WT7  69   TIP3 OH2  OT    -0.834000       15.9994           0
  158945 WT7  69   TIP3 H1   HT     0.417000        1.0080           0
  158946 WT7  69   TIP3 H2   HT     0.417000        1.0080           0
  158947 WT7  70   TIP3 OH2  OT    -0.834000       15.9994           0
  158948 WT7  70   TIP3 H1   HT     0.417000        1.0080           0
  158949 WT7  70   TIP3 H2   HT     0.417000        1.0080           0
  158950 WT7  71   TIP3 OH2  OT    -0.834000       15.9994           0
  158951 WT7  71   TIP3 H1   HT     0.417000        1.0080           0
  158952 WT7  71   TIP3 H2   HT     0.417000        1.0080           0
  158953 WT7  72   TIP3 OH2  OT    -0.834000       15.9994           0
  158954 WT7  72   TIP3 H1   HT     0.417000        1.0080           0
  158955 WT7  72   TIP3 H2   HT     0.417000        1.0080           0
  158956 WT7  74   TIP3 OH2  OT    -0.834000       15.9994           0
  158957 WT7  74   TIP3 H1   HT     0.417000        1.0080           0
  158958 WT7  74   TIP3 H2   HT     0.417000        1.0080           0
  158959 WT7  75   TIP3 OH2  OT    -0.834000       15.9994           0
  158960 WT7  75   TIP3 H1   HT     0.417000        1.0080           0
  158961 WT7  75   TIP3 H2   HT     0.417000        1.0080           0
  158962 WT7  76   TIP3 OH2  OT    -0.834000       15.9994           0
  158963 WT7  76   TIP3 H1   HT     0.417000        1.0080           0
  158964 WT7  76   TIP3 H2   HT     0.417000        1.0080           0
  158965 WT7  87   TIP3 OH2  OT    -0.834000       15.9994           0
  158966 WT7  87   TIP3 H1   HT     0.417000        1.0080           0
  158967 WT7  87   TIP3 H2   HT     0.417000        1.0080           0
  158968 WT7  93   TIP3 OH2  OT    -0.834000       15.9994           0
  158969 WT7  93   TIP3 H1   HT     0.417000        1.0080           0
  158970 WT7  93   TIP3 H2   HT     0.417000        1.0080           0
  158971 WT7  94   TIP3 OH2  OT    -0.834000       15.9994           0
  158972 WT7  94   TIP3 H1   HT     0.417000        1.0080           0
  158973 WT7  94   TIP3 H2   HT     0.417000        1.0080           0
  158974 WT7  97   TIP3 OH2  OT    -0.834000       15.9994           0
  158975 WT7  97   TIP3 H1   HT     0.417000        1.0080           0
  158976 WT7  97   TIP3 H2   HT     0.417000        1.0080           0
  158977 WT7  107  TIP3 OH2  OT    -0.834000       15.9994           0
  158978 WT7  107  TIP3 H1   HT     0.417000        1.0080           0
  158979 WT7  107  TIP3 H2   HT     0.417000        1.0080           0
  158980 WT7  109  TIP3 OH2  OT    -0.834000       15.9994           0
  158981 WT7  109  TIP3 H1   HT     0.417000        1.0080           0
  158982 WT7  109  TIP3 H2   HT     0.417000        1.0080           0
  158983 WT7  111  TIP3 OH2  OT    -0.834000       15.9994           0
  158984 WT7  111  TIP3 H1   HT     0.417000        1.0080           0
  158985 WT7  111  TIP3 H2   HT     0.417000        1.0080           0
  158986 WT7  115  TIP3 OH2  OT    -0.834000       15.9994           0
  158987 WT7  115  TIP3 H1   HT     0.417000        1.0080           0
  158988 WT7  115  TIP3 H2   HT     0.417000        1.0080           0
  158989 WT7  116  TIP3 OH2  OT    -0.834000       15.9994           0
  158990 WT7  116  TIP3 H1   HT     0.417000        1.0080           0
  158991 WT7  116  TIP3 H2   HT     0.417000        1.0080           0
  158992 WT7  120  TIP3 OH2  OT    -0.834000       15.9994           0
  158993 WT7  120  TIP3 H1   HT     0.417000        1.0080           0
  158994 WT7  120  TIP3 H2   HT     0.417000        1.0080           0
  158995 WT7  121  TIP3 OH2  OT    -0.834000       15.9994           0
  158996 WT7  121  TIP3 H1   HT     0.417000        1.0080           0
  158997 WT7  121  TIP3 H2   HT     0.417000        1.0080           0
  158998 WT7  123  TIP3 OH2  OT    -0.834000       15.9994           0
  158999 WT7  123  TIP3 H1   HT     0.417000        1.0080           0
  159000 WT7  123  TIP3 H2   HT     0.417000        1.0080           0
  159001 WT7  124  TIP3 OH2  OT    -0.834000       15.9994           0
  159002 WT7  124  TIP3 H1   HT     0.417000        1.0080           0
  159003 WT7  124  TIP3 H2   HT     0.417000        1.0080           0
  159004 WT7  125  TIP3 OH2  OT    -0.834000       15.9994           0
  159005 WT7  125  TIP3 H1   HT     0.417000        1.0080           0
  159006 WT7  125  TIP3 H2   HT     0.417000        1.0080           0
  159007 WT7  126  TIP3 OH2  OT    -0.834000       15.9994           0
  159008 WT7  126  TIP3 H1   HT     0.417000        1.0080           0
  159009 WT7  126  TIP3 H2   HT     0.417000        1.0080           0
  159010 WT7  130  TIP3 OH2  OT    -0.834000       15.9994           0
  159011 WT7  130  TIP3 H1   HT     0.417000        1.0080           0
  159012 WT7  130  TIP3 H2   HT     0.417000        1.0080           0
  159013 WT7  133  TIP3 OH2  OT    -0.834000       15.9994           0
  159014 WT7  133  TIP3 H1   HT     0.417000        1.0080           0
  159015 WT7  133  TIP3 H2   HT     0.417000        1.0080           0
  159016 WT7  135  TIP3 OH2  OT    -0.834000       15.9994           0
  159017 WT7  135  TIP3 H1   HT     0.417000        1.0080           0
  159018 WT7  135  TIP3 H2   HT     0.417000        1.0080           0
  159019 WT7  138  TIP3 OH2  OT    -0.834000       15.9994           0
  159020 WT7  138  TIP3 H1   HT     0.417000        1.0080           0
  159021 WT7  138  TIP3 H2   HT     0.417000        1.0080           0
  159022 WT7  141  TIP3 OH2  OT    -0.834000       15.9994           0
  159023 WT7  141  TIP3 H1   HT     0.417000        1.0080           0
  159024 WT7  141  TIP3 H2   HT     0.417000        1.0080           0
  159025 WT7  142  TIP3 OH2  OT    -0.834000       15.9994           0
  159026 WT7  142  TIP3 H1   HT     0.417000        1.0080           0
  159027 WT7  142  TIP3 H2   HT     0.417000        1.0080           0
  159028 WT7  143  TIP3 OH2  OT    -0.834000       15.9994           0
  159029 WT7  143  TIP3 H1   HT     0.417000        1.0080           0
  159030 WT7  143  TIP3 H2   HT     0.417000        1.0080           0
  159031 WT7  148  TIP3 OH2  OT    -0.834000       15.9994           0
  159032 WT7  148  TIP3 H1   HT     0.417000        1.0080           0
  159033 WT7  148  TIP3 H2   HT     0.417000        1.0080           0
  159034 WT7  151  TIP3 OH2  OT    -0.834000       15.9994           0
  159035 WT7  151  TIP3 H1   HT     0.417000        1.0080           0
  159036 WT7  151  TIP3 H2   HT     0.417000        1.0080           0
  159037 WT7  152  TIP3 OH2  OT    -0.834000       15.9994           0
  159038 WT7  152  TIP3 H1   HT     0.417000        1.0080           0
  159039 WT7  152  TIP3 H2   HT     0.417000        1.0080           0
  159040 WT7  155  TIP3 OH2  OT    -0.834000       15.9994           0
  159041 WT7  155  TIP3 H1   HT     0.417000        1.0080           0
  159042 WT7  155  TIP3 H2   HT     0.417000        1.0080           0
  159043 WT7  161  TIP3 OH2  OT    -0.834000       15.9994           0
  159044 WT7  161  TIP3 H1   HT     0.417000        1.0080           0
  159045 WT7  161  TIP3 H2   HT     0.417000        1.0080           0
  159046 WT7  165  TIP3 OH2  OT    -0.834000       15.9994           0
  159047 WT7  165  TIP3 H1   HT     0.417000        1.0080           0
  159048 WT7  165  TIP3 H2   HT     0.417000        1.0080           0
  159049 WT7  177  TIP3 OH2  OT    -0.834000       15.9994           0
  159050 WT7  177  TIP3 H1   HT     0.417000        1.0080           0
  159051 WT7  177  TIP3 H2   HT     0.417000        1.0080           0
  159052 WT7  360  TIP3 OH2  OT    -0.834000       15.9994           0
  159053 WT7  360  TIP3 H1   HT     0.417000        1.0080           0
  159054 WT7  360  TIP3 H2   HT     0.417000        1.0080           0
  159055 WT7  365  TIP3 OH2  OT    -0.834000       15.9994           0
  159056 WT7  365  TIP3 H1   HT     0.417000        1.0080           0
  159057 WT7  365  TIP3 H2   HT     0.417000        1.0080           0
  159058 WT7  400  TIP3 OH2  OT    -0.834000       15.9994           0
  159059 WT7  400  TIP3 H1   HT     0.417000        1.0080           0
  159060 WT7  400  TIP3 H2   HT     0.417000        1.0080           0
  159061 WT7  407  TIP3 OH2  OT    -0.834000       15.9994           0
  159062 WT7  407  TIP3 H1   HT     0.417000        1.0080           0
  159063 WT7  407  TIP3 H2   HT     0.417000        1.0080           0
  159064 WT7  408  TIP3 OH2  OT    -0.834000       15.9994           0
  159065 WT7  408  TIP3 H1   HT     0.417000        1.0080           0
  159066 WT7  408  TIP3 H2   HT     0.417000        1.0080           0
  159067 WT7  411  TIP3 OH2  OT    -0.834000       15.9994           0
  159068 WT7  411  TIP3 H1   HT     0.417000        1.0080           0
  159069 WT7  411  TIP3 H2   HT     0.417000        1.0080           0
  159070 WT7  412  TIP3 OH2  OT    -0.834000       15.9994           0
  159071 WT7  412  TIP3 H1   HT     0.417000        1.0080           0
  159072 WT7  412  TIP3 H2   HT     0.417000        1.0080           0
  159073 WT7  413  TIP3 OH2  OT    -0.834000       15.9994           0
  159074 WT7  413  TIP3 H1   HT     0.417000        1.0080           0
  159075 WT7  413  TIP3 H2   HT     0.417000        1.0080           0
  159076 WT7  417  TIP3 OH2  OT    -0.834000       15.9994           0
  159077 WT7  417  TIP3 H1   HT     0.417000        1.0080           0
  159078 WT7  417  TIP3 H2   HT     0.417000        1.0080           0
  159079 WT7  421  TIP3 OH2  OT    -0.834000       15.9994           0
  159080 WT7  421  TIP3 H1   HT     0.417000        1.0080           0
  159081 WT7  421  TIP3 H2   HT     0.417000        1.0080           0
  159082 WT7  424  TIP3 OH2  OT    -0.834000       15.9994           0
  159083 WT7  424  TIP3 H1   HT     0.417000        1.0080           0
  159084 WT7  424  TIP3 H2   HT     0.417000        1.0080           0
  159085 WT7  429  TIP3 OH2  OT    -0.834000       15.9994           0
  159086 WT7  429  TIP3 H1   HT     0.417000        1.0080           0
  159087 WT7  429  TIP3 H2   HT     0.417000        1.0080           0
  159088 WT7  430  TIP3 OH2  OT    -0.834000       15.9994           0
  159089 WT7  430  TIP3 H1   HT     0.417000        1.0080           0
  159090 WT7  430  TIP3 H2   HT     0.417000        1.0080           0
  159091 WT7  432  TIP3 OH2  OT    -0.834000       15.9994           0
  159092 WT7  432  TIP3 H1   HT     0.417000        1.0080           0
  159093 WT7  432  TIP3 H2   HT     0.417000        1.0080           0
  159094 WT7  434  TIP3 OH2  OT    -0.834000       15.9994           0
  159095 WT7  434  TIP3 H1   HT     0.417000        1.0080           0
  159096 WT7  434  TIP3 H2   HT     0.417000        1.0080           0
  159097 WT7  438  TIP3 OH2  OT    -0.834000       15.9994           0
  159098 WT7  438  TIP3 H1   HT     0.417000        1.0080           0
  159099 WT7  438  TIP3 H2   HT     0.417000        1.0080           0
  159100 WT7  440  TIP3 OH2  OT    -0.834000       15.9994           0
  159101 WT7  440  TIP3 H1   HT     0.417000        1.0080           0
  159102 WT7  440  TIP3 H2   HT     0.417000        1.0080           0
  159103 WT7  441  TIP3 OH2  OT    -0.834000       15.9994           0
  159104 WT7  441  TIP3 H1   HT     0.417000        1.0080           0
  159105 WT7  441  TIP3 H2   HT     0.417000        1.0080           0
  159106 WT7  443  TIP3 OH2  OT    -0.834000       15.9994           0
  159107 WT7  443  TIP3 H1   HT     0.417000        1.0080           0
  159108 WT7  443  TIP3 H2   HT     0.417000        1.0080           0
  159109 WT7  447  TIP3 OH2  OT    -0.834000       15.9994           0
  159110 WT7  447  TIP3 H1   HT     0.417000        1.0080           0
  159111 WT7  447  TIP3 H2   HT     0.417000        1.0080           0
  159112 WT7  449  TIP3 OH2  OT    -0.834000       15.9994           0
  159113 WT7  449  TIP3 H1   HT     0.417000        1.0080           0
  159114 WT7  449  TIP3 H2   HT     0.417000        1.0080           0
  159115 WT7  450  TIP3 OH2  OT    -0.834000       15.9994           0
  159116 WT7  450  TIP3 H1   HT     0.417000        1.0080           0
  159117 WT7  450  TIP3 H2   HT     0.417000        1.0080           0
  159118 WT7  451  TIP3 OH2  OT    -0.834000       15.9994           0
  159119 WT7  451  TIP3 H1   HT     0.417000        1.0080           0
  159120 WT7  451  TIP3 H2   HT     0.417000        1.0080           0
  159121 WT7  453  TIP3 OH2  OT    -0.834000       15.9994           0
  159122 WT7  453  TIP3 H1   HT     0.417000        1.0080           0
  159123 WT7  453  TIP3 H2   HT     0.417000        1.0080           0
  159124 WT7  455  TIP3 OH2  OT    -0.834000       15.9994           0
  159125 WT7  455  TIP3 H1   HT     0.417000        1.0080           0
  159126 WT7  455  TIP3 H2   HT     0.417000        1.0080           0
  159127 WT7  458  TIP3 OH2  OT    -0.834000       15.9994           0
  159128 WT7  458  TIP3 H1   HT     0.417000        1.0080           0
  159129 WT7  458  TIP3 H2   HT     0.417000        1.0080           0
  159130 WT7  459  TIP3 OH2  OT    -0.834000       15.9994           0
  159131 WT7  459  TIP3 H1   HT     0.417000        1.0080           0
  159132 WT7  459  TIP3 H2   HT     0.417000        1.0080           0
  159133 WT7  461  TIP3 OH2  OT    -0.834000       15.9994           0
  159134 WT7  461  TIP3 H1   HT     0.417000        1.0080           0
  159135 WT7  461  TIP3 H2   HT     0.417000        1.0080           0
  159136 WT7  462  TIP3 OH2  OT    -0.834000       15.9994           0
  159137 WT7  462  TIP3 H1   HT     0.417000        1.0080           0
  159138 WT7  462  TIP3 H2   HT     0.417000        1.0080           0
  159139 WT7  465  TIP3 OH2  OT    -0.834000       15.9994           0
  159140 WT7  465  TIP3 H1   HT     0.417000        1.0080           0
  159141 WT7  465  TIP3 H2   HT     0.417000        1.0080           0
  159142 WT7  466  TIP3 OH2  OT    -0.834000       15.9994           0
  159143 WT7  466  TIP3 H1   HT     0.417000        1.0080           0
  159144 WT7  466  TIP3 H2   HT     0.417000        1.0080           0
  159145 WT7  467  TIP3 OH2  OT    -0.834000       15.9994           0
  159146 WT7  467  TIP3 H1   HT     0.417000        1.0080           0
  159147 WT7  467  TIP3 H2   HT     0.417000        1.0080           0
  159148 WT7  469  TIP3 OH2  OT    -0.834000       15.9994           0
  159149 WT7  469  TIP3 H1   HT     0.417000        1.0080           0
  159150 WT7  469  TIP3 H2   HT     0.417000        1.0080           0
  159151 WT7  473  TIP3 OH2  OT    -0.834000       15.9994           0
  159152 WT7  473  TIP3 H1   HT     0.417000        1.0080           0
  159153 WT7  473  TIP3 H2   HT     0.417000        1.0080           0
  159154 WT7  474  TIP3 OH2  OT    -0.834000       15.9994           0
  159155 WT7  474  TIP3 H1   HT     0.417000        1.0080           0
  159156 WT7  474  TIP3 H2   HT     0.417000        1.0080           0
  159157 WT7  484  TIP3 OH2  OT    -0.834000       15.9994           0
  159158 WT7  484  TIP3 H1   HT     0.417000        1.0080           0
  159159 WT7  484  TIP3 H2   HT     0.417000        1.0080           0
  159160 WT7  485  TIP3 OH2  OT    -0.834000       15.9994           0
  159161 WT7  485  TIP3 H1   HT     0.417000        1.0080           0
  159162 WT7  485  TIP3 H2   HT     0.417000        1.0080           0
  159163 WT7  486  TIP3 OH2  OT    -0.834000       15.9994           0
  159164 WT7  486  TIP3 H1   HT     0.417000        1.0080           0
  159165 WT7  486  TIP3 H2   HT     0.417000        1.0080           0
  159166 WT7  488  TIP3 OH2  OT    -0.834000       15.9994           0
  159167 WT7  488  TIP3 H1   HT     0.417000        1.0080           0
  159168 WT7  488  TIP3 H2   HT     0.417000        1.0080           0
  159169 WT7  489  TIP3 OH2  OT    -0.834000       15.9994           0
  159170 WT7  489  TIP3 H1   HT     0.417000        1.0080           0
  159171 WT7  489  TIP3 H2   HT     0.417000        1.0080           0
  159172 WT7  490  TIP3 OH2  OT    -0.834000       15.9994           0
  159173 WT7  490  TIP3 H1   HT     0.417000        1.0080           0
  159174 WT7  490  TIP3 H2   HT     0.417000        1.0080           0
  159175 WT7  491  TIP3 OH2  OT    -0.834000       15.9994           0
  159176 WT7  491  TIP3 H1   HT     0.417000        1.0080           0
  159177 WT7  491  TIP3 H2   HT     0.417000        1.0080           0
  159178 WT7  493  TIP3 OH2  OT    -0.834000       15.9994           0
  159179 WT7  493  TIP3 H1   HT     0.417000        1.0080           0
  159180 WT7  493  TIP3 H2   HT     0.417000        1.0080           0
  159181 WT7  495  TIP3 OH2  OT    -0.834000       15.9994           0
  159182 WT7  495  TIP3 H1   HT     0.417000        1.0080           0
  159183 WT7  495  TIP3 H2   HT     0.417000        1.0080           0
  159184 WT7  498  TIP3 OH2  OT    -0.834000       15.9994           0
  159185 WT7  498  TIP3 H1   HT     0.417000        1.0080           0
  159186 WT7  498  TIP3 H2   HT     0.417000        1.0080           0
  159187 WT7  499  TIP3 OH2  OT    -0.834000       15.9994           0
  159188 WT7  499  TIP3 H1   HT     0.417000        1.0080           0
  159189 WT7  499  TIP3 H2   HT     0.417000        1.0080           0
  159190 WT7  501  TIP3 OH2  OT    -0.834000       15.9994           0
  159191 WT7  501  TIP3 H1   HT     0.417000        1.0080           0
  159192 WT7  501  TIP3 H2   HT     0.417000        1.0080           0
  159193 WT7  502  TIP3 OH2  OT    -0.834000       15.9994           0
  159194 WT7  502  TIP3 H1   HT     0.417000        1.0080           0
  159195 WT7  502  TIP3 H2   HT     0.417000        1.0080           0
  159196 WT7  503  TIP3 OH2  OT    -0.834000       15.9994           0
  159197 WT7  503  TIP3 H1   HT     0.417000        1.0080           0
  159198 WT7  503  TIP3 H2   HT     0.417000        1.0080           0
  159199 WT7  504  TIP3 OH2  OT    -0.834000       15.9994           0
  159200 WT7  504  TIP3 H1   HT     0.417000        1.0080           0
  159201 WT7  504  TIP3 H2   HT     0.417000        1.0080           0
  159202 WT7  506  TIP3 OH2  OT    -0.834000       15.9994           0
  159203 WT7  506  TIP3 H1   HT     0.417000        1.0080           0
  159204 WT7  506  TIP3 H2   HT     0.417000        1.0080           0
  159205 WT7  508  TIP3 OH2  OT    -0.834000       15.9994           0
  159206 WT7  508  TIP3 H1   HT     0.417000        1.0080           0
  159207 WT7  508  TIP3 H2   HT     0.417000        1.0080           0
  159208 WT7  509  TIP3 OH2  OT    -0.834000       15.9994           0
  159209 WT7  509  TIP3 H1   HT     0.417000        1.0080           0
  159210 WT7  509  TIP3 H2   HT     0.417000        1.0080           0
  159211 WT7  510  TIP3 OH2  OT    -0.834000       15.9994           0
  159212 WT7  510  TIP3 H1   HT     0.417000        1.0080           0
  159213 WT7  510  TIP3 H2   HT     0.417000        1.0080           0
  159214 WT7  512  TIP3 OH2  OT    -0.834000       15.9994           0
  159215 WT7  512  TIP3 H1   HT     0.417000        1.0080           0
  159216 WT7  512  TIP3 H2   HT     0.417000        1.0080           0
  159217 WT7  514  TIP3 OH2  OT    -0.834000       15.9994           0
  159218 WT7  514  TIP3 H1   HT     0.417000        1.0080           0
  159219 WT7  514  TIP3 H2   HT     0.417000        1.0080           0
  159220 WT7  515  TIP3 OH2  OT    -0.834000       15.9994           0
  159221 WT7  515  TIP3 H1   HT     0.417000        1.0080           0
  159222 WT7  515  TIP3 H2   HT     0.417000        1.0080           0
  159223 WT7  516  TIP3 OH2  OT    -0.834000       15.9994           0
  159224 WT7  516  TIP3 H1   HT     0.417000        1.0080           0
  159225 WT7  516  TIP3 H2   HT     0.417000        1.0080           0
  159226 WT7  517  TIP3 OH2  OT    -0.834000       15.9994           0
  159227 WT7  517  TIP3 H1   HT     0.417000        1.0080           0
  159228 WT7  517  TIP3 H2   HT     0.417000        1.0080           0
  159229 WT7  518  TIP3 OH2  OT    -0.834000       15.9994           0
  159230 WT7  518  TIP3 H1   HT     0.417000        1.0080           0
  159231 WT7  518  TIP3 H2   HT     0.417000        1.0080           0
  159232 WT7  519  TIP3 OH2  OT    -0.834000       15.9994           0
  159233 WT7  519  TIP3 H1   HT     0.417000        1.0080           0
  159234 WT7  519  TIP3 H2   HT     0.417000        1.0080           0
  159235 WT7  522  TIP3 OH2  OT    -0.834000       15.9994           0
  159236 WT7  522  TIP3 H1   HT     0.417000        1.0080           0
  159237 WT7  522  TIP3 H2   HT     0.417000        1.0080           0
  159238 WT7  525  TIP3 OH2  OT    -0.834000       15.9994           0
  159239 WT7  525  TIP3 H1   HT     0.417000        1.0080           0
  159240 WT7  525  TIP3 H2   HT     0.417000        1.0080           0
  159241 WT7  527  TIP3 OH2  OT    -0.834000       15.9994           0
  159242 WT7  527  TIP3 H1   HT     0.417000        1.0080           0
  159243 WT7  527  TIP3 H2   HT     0.417000        1.0080           0
  159244 WT7  534  TIP3 OH2  OT    -0.834000       15.9994           0
  159245 WT7  534  TIP3 H1   HT     0.417000        1.0080           0
  159246 WT7  534  TIP3 H2   HT     0.417000        1.0080           0
  159247 WT7  536  TIP3 OH2  OT    -0.834000       15.9994           0
  159248 WT7  536  TIP3 H1   HT     0.417000        1.0080           0
  159249 WT7  536  TIP3 H2   HT     0.417000        1.0080           0
  159250 WT7  538  TIP3 OH2  OT    -0.834000       15.9994           0
  159251 WT7  538  TIP3 H1   HT     0.417000        1.0080           0
  159252 WT7  538  TIP3 H2   HT     0.417000        1.0080           0
  159253 WT7  541  TIP3 OH2  OT    -0.834000       15.9994           0
  159254 WT7  541  TIP3 H1   HT     0.417000        1.0080           0
  159255 WT7  541  TIP3 H2   HT     0.417000        1.0080           0
  159256 WT7  543  TIP3 OH2  OT    -0.834000       15.9994           0
  159257 WT7  543  TIP3 H1   HT     0.417000        1.0080           0
  159258 WT7  543  TIP3 H2   HT     0.417000        1.0080           0
  159259 WT7  546  TIP3 OH2  OT    -0.834000       15.9994           0
  159260 WT7  546  TIP3 H1   HT     0.417000        1.0080           0
  159261 WT7  546  TIP3 H2   HT     0.417000        1.0080           0
  159262 WT7  549  TIP3 OH2  OT    -0.834000       15.9994           0
  159263 WT7  549  TIP3 H1   HT     0.417000        1.0080           0
  159264 WT7  549  TIP3 H2   HT     0.417000        1.0080           0
  159265 WT7  550  TIP3 OH2  OT    -0.834000       15.9994           0
  159266 WT7  550  TIP3 H1   HT     0.417000        1.0080           0
  159267 WT7  550  TIP3 H2   HT     0.417000        1.0080           0
  159268 WT7  552  TIP3 OH2  OT    -0.834000       15.9994           0
  159269 WT7  552  TIP3 H1   HT     0.417000        1.0080           0
  159270 WT7  552  TIP3 H2   HT     0.417000        1.0080           0
  159271 WT7  553  TIP3 OH2  OT    -0.834000       15.9994           0
  159272 WT7  553  TIP3 H1   HT     0.417000        1.0080           0
  159273 WT7  553  TIP3 H2   HT     0.417000        1.0080           0
  159274 WT7  554  TIP3 OH2  OT    -0.834000       15.9994           0
  159275 WT7  554  TIP3 H1   HT     0.417000        1.0080           0
  159276 WT7  554  TIP3 H2   HT     0.417000        1.0080           0
  159277 WT7  555  TIP3 OH2  OT    -0.834000       15.9994           0
  159278 WT7  555  TIP3 H1   HT     0.417000        1.0080           0
  159279 WT7  555  TIP3 H2   HT     0.417000        1.0080           0
  159280 WT7  558  TIP3 OH2  OT    -0.834000       15.9994           0
  159281 WT7  558  TIP3 H1   HT     0.417000        1.0080           0
  159282 WT7  558  TIP3 H2   HT     0.417000        1.0080           0
  159283 WT7  561  TIP3 OH2  OT    -0.834000       15.9994           0
  159284 WT7  561  TIP3 H1   HT     0.417000        1.0080           0
  159285 WT7  561  TIP3 H2   HT     0.417000        1.0080           0
  159286 WT7  565  TIP3 OH2  OT    -0.834000       15.9994           0
  159287 WT7  565  TIP3 H1   HT     0.417000        1.0080           0
  159288 WT7  565  TIP3 H2   HT     0.417000        1.0080           0
  159289 WT7  571  TIP3 OH2  OT    -0.834000       15.9994           0
  159290 WT7  571  TIP3 H1   HT     0.417000        1.0080           0
  159291 WT7  571  TIP3 H2   HT     0.417000        1.0080           0
  159292 WT7  575  TIP3 OH2  OT    -0.834000       15.9994           0
  159293 WT7  575  TIP3 H1   HT     0.417000        1.0080           0
  159294 WT7  575  TIP3 H2   HT     0.417000        1.0080           0
  159295 WT7  579  TIP3 OH2  OT    -0.834000       15.9994           0
  159296 WT7  579  TIP3 H1   HT     0.417000        1.0080           0
  159297 WT7  579  TIP3 H2   HT     0.417000        1.0080           0
  159298 WT7  580  TIP3 OH2  OT    -0.834000       15.9994           0
  159299 WT7  580  TIP3 H1   HT     0.417000        1.0080           0
  159300 WT7  580  TIP3 H2   HT     0.417000        1.0080           0
  159301 WT7  581  TIP3 OH2  OT    -0.834000       15.9994           0
  159302 WT7  581  TIP3 H1   HT     0.417000        1.0080           0
  159303 WT7  581  TIP3 H2   HT     0.417000        1.0080           0
  159304 WT7  582  TIP3 OH2  OT    -0.834000       15.9994           0
  159305 WT7  582  TIP3 H1   HT     0.417000        1.0080           0
  159306 WT7  582  TIP3 H2   HT     0.417000        1.0080           0
  159307 WT7  594  TIP3 OH2  OT    -0.834000       15.9994           0
  159308 WT7  594  TIP3 H1   HT     0.417000        1.0080           0
  159309 WT7  594  TIP3 H2   HT     0.417000        1.0080           0
  159310 WT7  597  TIP3 OH2  OT    -0.834000       15.9994           0
  159311 WT7  597  TIP3 H1   HT     0.417000        1.0080           0
  159312 WT7  597  TIP3 H2   HT     0.417000        1.0080           0
  159313 WT7  605  TIP3 OH2  OT    -0.834000       15.9994           0
  159314 WT7  605  TIP3 H1   HT     0.417000        1.0080           0
  159315 WT7  605  TIP3 H2   HT     0.417000        1.0080           0
  159316 WT7  625  TIP3 OH2  OT    -0.834000       15.9994           0
  159317 WT7  625  TIP3 H1   HT     0.417000        1.0080           0
  159318 WT7  625  TIP3 H2   HT     0.417000        1.0080           0
  159319 WT7  648  TIP3 OH2  OT    -0.834000       15.9994           0
  159320 WT7  648  TIP3 H1   HT     0.417000        1.0080           0
  159321 WT7  648  TIP3 H2   HT     0.417000        1.0080           0
  159322 WT7  758  TIP3 OH2  OT    -0.834000       15.9994           0
  159323 WT7  758  TIP3 H1   HT     0.417000        1.0080           0
  159324 WT7  758  TIP3 H2   HT     0.417000        1.0080           0
  159325 WT7  805  TIP3 OH2  OT    -0.834000       15.9994           0
  159326 WT7  805  TIP3 H1   HT     0.417000        1.0080           0
  159327 WT7  805  TIP3 H2   HT     0.417000        1.0080           0
  159328 WT7  821  TIP3 OH2  OT    -0.834000       15.9994           0
  159329 WT7  821  TIP3 H1   HT     0.417000        1.0080           0
  159330 WT7  821  TIP3 H2   HT     0.417000        1.0080           0
  159331 WT7  822  TIP3 OH2  OT    -0.834000       15.9994           0
  159332 WT7  822  TIP3 H1   HT     0.417000        1.0080           0
  159333 WT7  822  TIP3 H2   HT     0.417000        1.0080           0
  159334 WT7  825  TIP3 OH2  OT    -0.834000       15.9994           0
  159335 WT7  825  TIP3 H1   HT     0.417000        1.0080           0
  159336 WT7  825  TIP3 H2   HT     0.417000        1.0080           0
  159337 WT7  835  TIP3 OH2  OT    -0.834000       15.9994           0
  159338 WT7  835  TIP3 H1   HT     0.417000        1.0080           0
  159339 WT7  835  TIP3 H2   HT     0.417000        1.0080           0
  159340 WT7  836  TIP3 OH2  OT    -0.834000       15.9994           0
  159341 WT7  836  TIP3 H1   HT     0.417000        1.0080           0
  159342 WT7  836  TIP3 H2   HT     0.417000        1.0080           0
  159343 WT7  848  TIP3 OH2  OT    -0.834000       15.9994           0
  159344 WT7  848  TIP3 H1   HT     0.417000        1.0080           0
  159345 WT7  848  TIP3 H2   HT     0.417000        1.0080           0
  159346 WT7  849  TIP3 OH2  OT    -0.834000       15.9994           0
  159347 WT7  849  TIP3 H1   HT     0.417000        1.0080           0
  159348 WT7  849  TIP3 H2   HT     0.417000        1.0080           0
  159349 WT7  852  TIP3 OH2  OT    -0.834000       15.9994           0
  159350 WT7  852  TIP3 H1   HT     0.417000        1.0080           0
  159351 WT7  852  TIP3 H2   HT     0.417000        1.0080           0
  159352 WT7  854  TIP3 OH2  OT    -0.834000       15.9994           0
  159353 WT7  854  TIP3 H1   HT     0.417000        1.0080           0
  159354 WT7  854  TIP3 H2   HT     0.417000        1.0080           0
  159355 WT7  858  TIP3 OH2  OT    -0.834000       15.9994           0
  159356 WT7  858  TIP3 H1   HT     0.417000        1.0080           0
  159357 WT7  858  TIP3 H2   HT     0.417000        1.0080           0
  159358 WT7  860  TIP3 OH2  OT    -0.834000       15.9994           0
  159359 WT7  860  TIP3 H1   HT     0.417000        1.0080           0
  159360 WT7  860  TIP3 H2   HT     0.417000        1.0080           0
  159361 WT7  866  TIP3 OH2  OT    -0.834000       15.9994           0
  159362 WT7  866  TIP3 H1   HT     0.417000        1.0080           0
  159363 WT7  866  TIP3 H2   HT     0.417000        1.0080           0
  159364 WT7  867  TIP3 OH2  OT    -0.834000       15.9994           0
  159365 WT7  867  TIP3 H1   HT     0.417000        1.0080           0
  159366 WT7  867  TIP3 H2   HT     0.417000        1.0080           0
  159367 WT7  879  TIP3 OH2  OT    -0.834000       15.9994           0
  159368 WT7  879  TIP3 H1   HT     0.417000        1.0080           0
  159369 WT7  879  TIP3 H2   HT     0.417000        1.0080           0
  159370 WT7  881  TIP3 OH2  OT    -0.834000       15.9994           0
  159371 WT7  881  TIP3 H1   HT     0.417000        1.0080           0
  159372 WT7  881  TIP3 H2   HT     0.417000        1.0080           0
  159373 WT7  882  TIP3 OH2  OT    -0.834000       15.9994           0
  159374 WT7  882  TIP3 H1   HT     0.417000        1.0080           0
  159375 WT7  882  TIP3 H2   HT     0.417000        1.0080           0
  159376 WT7  887  TIP3 OH2  OT    -0.834000       15.9994           0
  159377 WT7  887  TIP3 H1   HT     0.417000        1.0080           0
  159378 WT7  887  TIP3 H2   HT     0.417000        1.0080           0
  159379 WT7  889  TIP3 OH2  OT    -0.834000       15.9994           0
  159380 WT7  889  TIP3 H1   HT     0.417000        1.0080           0
  159381 WT7  889  TIP3 H2   HT     0.417000        1.0080           0
  159382 WT7  890  TIP3 OH2  OT    -0.834000       15.9994           0
  159383 WT7  890  TIP3 H1   HT     0.417000        1.0080           0
  159384 WT7  890  TIP3 H2   HT     0.417000        1.0080           0
  159385 WT7  894  TIP3 OH2  OT    -0.834000       15.9994           0
  159386 WT7  894  TIP3 H1   HT     0.417000        1.0080           0
  159387 WT7  894  TIP3 H2   HT     0.417000        1.0080           0
  159388 WT7  895  TIP3 OH2  OT    -0.834000       15.9994           0
  159389 WT7  895  TIP3 H1   HT     0.417000        1.0080           0
  159390 WT7  895  TIP3 H2   HT     0.417000        1.0080           0
  159391 WT7  896  TIP3 OH2  OT    -0.834000       15.9994           0
  159392 WT7  896  TIP3 H1   HT     0.417000        1.0080           0
  159393 WT7  896  TIP3 H2   HT     0.417000        1.0080           0
  159394 WT7  897  TIP3 OH2  OT    -0.834000       15.9994           0
  159395 WT7  897  TIP3 H1   HT     0.417000        1.0080           0
  159396 WT7  897  TIP3 H2   HT     0.417000        1.0080           0
  159397 WT7  899  TIP3 OH2  OT    -0.834000       15.9994           0
  159398 WT7  899  TIP3 H1   HT     0.417000        1.0080           0
  159399 WT7  899  TIP3 H2   HT     0.417000        1.0080           0
  159400 WT7  903  TIP3 OH2  OT    -0.834000       15.9994           0
  159401 WT7  903  TIP3 H1   HT     0.417000        1.0080           0
  159402 WT7  903  TIP3 H2   HT     0.417000        1.0080           0
  159403 WT7  906  TIP3 OH2  OT    -0.834000       15.9994           0
  159404 WT7  906  TIP3 H1   HT     0.417000        1.0080           0
  159405 WT7  906  TIP3 H2   HT     0.417000        1.0080           0
  159406 WT7  907  TIP3 OH2  OT    -0.834000       15.9994           0
  159407 WT7  907  TIP3 H1   HT     0.417000        1.0080           0
  159408 WT7  907  TIP3 H2   HT     0.417000        1.0080           0
  159409 WT7  908  TIP3 OH2  OT    -0.834000       15.9994           0
  159410 WT7  908  TIP3 H1   HT     0.417000        1.0080           0
  159411 WT7  908  TIP3 H2   HT     0.417000        1.0080           0
  159412 WT7  911  TIP3 OH2  OT    -0.834000       15.9994           0
  159413 WT7  911  TIP3 H1   HT     0.417000        1.0080           0
  159414 WT7  911  TIP3 H2   HT     0.417000        1.0080           0
  159415 WT7  912  TIP3 OH2  OT    -0.834000       15.9994           0
  159416 WT7  912  TIP3 H1   HT     0.417000        1.0080           0
  159417 WT7  912  TIP3 H2   HT     0.417000        1.0080           0
  159418 WT7  916  TIP3 OH2  OT    -0.834000       15.9994           0
  159419 WT7  916  TIP3 H1   HT     0.417000        1.0080           0
  159420 WT7  916  TIP3 H2   HT     0.417000        1.0080           0
  159421 WT7  917  TIP3 OH2  OT    -0.834000       15.9994           0
  159422 WT7  917  TIP3 H1   HT     0.417000        1.0080           0
  159423 WT7  917  TIP3 H2   HT     0.417000        1.0080           0
  159424 WT7  918  TIP3 OH2  OT    -0.834000       15.9994           0
  159425 WT7  918  TIP3 H1   HT     0.417000        1.0080           0
  159426 WT7  918  TIP3 H2   HT     0.417000        1.0080           0
  159427 WT7  919  TIP3 OH2  OT    -0.834000       15.9994           0
  159428 WT7  919  TIP3 H1   HT     0.417000        1.0080           0
  159429 WT7  919  TIP3 H2   HT     0.417000        1.0080           0
  159430 WT7  921  TIP3 OH2  OT    -0.834000       15.9994           0
  159431 WT7  921  TIP3 H1   HT     0.417000        1.0080           0
  159432 WT7  921  TIP3 H2   HT     0.417000        1.0080           0
  159433 WT7  924  TIP3 OH2  OT    -0.834000       15.9994           0
  159434 WT7  924  TIP3 H1   HT     0.417000        1.0080           0
  159435 WT7  924  TIP3 H2   HT     0.417000        1.0080           0
  159436 WT7  927  TIP3 OH2  OT    -0.834000       15.9994           0
  159437 WT7  927  TIP3 H1   HT     0.417000        1.0080           0
  159438 WT7  927  TIP3 H2   HT     0.417000        1.0080           0
  159439 WT7  928  TIP3 OH2  OT    -0.834000       15.9994           0
  159440 WT7  928  TIP3 H1   HT     0.417000        1.0080           0
  159441 WT7  928  TIP3 H2   HT     0.417000        1.0080           0
  159442 WT7  929  TIP3 OH2  OT    -0.834000       15.9994           0
  159443 WT7  929  TIP3 H1   HT     0.417000        1.0080           0
  159444 WT7  929  TIP3 H2   HT     0.417000        1.0080           0
  159445 WT7  930  TIP3 OH2  OT    -0.834000       15.9994           0
  159446 WT7  930  TIP3 H1   HT     0.417000        1.0080           0
  159447 WT7  930  TIP3 H2   HT     0.417000        1.0080           0
  159448 WT7  932  TIP3 OH2  OT    -0.834000       15.9994           0
  159449 WT7  932  TIP3 H1   HT     0.417000        1.0080           0
  159450 WT7  932  TIP3 H2   HT     0.417000        1.0080           0
  159451 WT7  933  TIP3 OH2  OT    -0.834000       15.9994           0
  159452 WT7  933  TIP3 H1   HT     0.417000        1.0080           0
  159453 WT7  933  TIP3 H2   HT     0.417000        1.0080           0
  159454 WT7  936  TIP3 OH2  OT    -0.834000       15.9994           0
  159455 WT7  936  TIP3 H1   HT     0.417000        1.0080           0
  159456 WT7  936  TIP3 H2   HT     0.417000        1.0080           0
  159457 WT7  937  TIP3 OH2  OT    -0.834000       15.9994           0
  159458 WT7  937  TIP3 H1   HT     0.417000        1.0080           0
  159459 WT7  937  TIP3 H2   HT     0.417000        1.0080           0
  159460 WT7  938  TIP3 OH2  OT    -0.834000       15.9994           0
  159461 WT7  938  TIP3 H1   HT     0.417000        1.0080           0
  159462 WT7  938  TIP3 H2   HT     0.417000        1.0080           0
  159463 WT7  939  TIP3 OH2  OT    -0.834000       15.9994           0
  159464 WT7  939  TIP3 H1   HT     0.417000        1.0080           0
  159465 WT7  939  TIP3 H2   HT     0.417000        1.0080           0
  159466 WT7  940  TIP3 OH2  OT    -0.834000       15.9994           0
  159467 WT7  940  TIP3 H1   HT     0.417000        1.0080           0
  159468 WT7  940  TIP3 H2   HT     0.417000        1.0080           0
  159469 WT7  941  TIP3 OH2  OT    -0.834000       15.9994           0
  159470 WT7  941  TIP3 H1   HT     0.417000        1.0080           0
  159471 WT7  941  TIP3 H2   HT     0.417000        1.0080           0
  159472 WT7  946  TIP3 OH2  OT    -0.834000       15.9994           0
  159473 WT7  946  TIP3 H1   HT     0.417000        1.0080           0
  159474 WT7  946  TIP3 H2   HT     0.417000        1.0080           0
  159475 WT7  947  TIP3 OH2  OT    -0.834000       15.9994           0
  159476 WT7  947  TIP3 H1   HT     0.417000        1.0080           0
  159477 WT7  947  TIP3 H2   HT     0.417000        1.0080           0
  159478 WT7  948  TIP3 OH2  OT    -0.834000       15.9994           0
  159479 WT7  948  TIP3 H1   HT     0.417000        1.0080           0
  159480 WT7  948  TIP3 H2   HT     0.417000        1.0080           0
  159481 WT7  949  TIP3 OH2  OT    -0.834000       15.9994           0
  159482 WT7  949  TIP3 H1   HT     0.417000        1.0080           0
  159483 WT7  949  TIP3 H2   HT     0.417000        1.0080           0
  159484 WT7  951  TIP3 OH2  OT    -0.834000       15.9994           0
  159485 WT7  951  TIP3 H1   HT     0.417000        1.0080           0
  159486 WT7  951  TIP3 H2   HT     0.417000        1.0080           0
  159487 WT7  953  TIP3 OH2  OT    -0.834000       15.9994           0
  159488 WT7  953  TIP3 H1   HT     0.417000        1.0080           0
  159489 WT7  953  TIP3 H2   HT     0.417000        1.0080           0
  159490 WT7  954  TIP3 OH2  OT    -0.834000       15.9994           0
  159491 WT7  954  TIP3 H1   HT     0.417000        1.0080           0
  159492 WT7  954  TIP3 H2   HT     0.417000        1.0080           0
  159493 WT7  957  TIP3 OH2  OT    -0.834000       15.9994           0
  159494 WT7  957  TIP3 H1   HT     0.417000        1.0080           0
  159495 WT7  957  TIP3 H2   HT     0.417000        1.0080           0
  159496 WT7  958  TIP3 OH2  OT    -0.834000       15.9994           0
  159497 WT7  958  TIP3 H1   HT     0.417000        1.0080           0
  159498 WT7  958  TIP3 H2   HT     0.417000        1.0080           0
  159499 WT7  959  TIP3 OH2  OT    -0.834000       15.9994           0
  159500 WT7  959  TIP3 H1   HT     0.417000        1.0080           0
  159501 WT7  959  TIP3 H2   HT     0.417000        1.0080           0
  159502 WT7  963  TIP3 OH2  OT    -0.834000       15.9994           0
  159503 WT7  963  TIP3 H1   HT     0.417000        1.0080           0
  159504 WT7  963  TIP3 H2   HT     0.417000        1.0080           0
  159505 WT7  971  TIP3 OH2  OT    -0.834000       15.9994           0
  159506 WT7  971  TIP3 H1   HT     0.417000        1.0080           0
  159507 WT7  971  TIP3 H2   HT     0.417000        1.0080           0
  159508 WT7  972  TIP3 OH2  OT    -0.834000       15.9994           0
  159509 WT7  972  TIP3 H1   HT     0.417000        1.0080           0
  159510 WT7  972  TIP3 H2   HT     0.417000        1.0080           0
  159511 WT7  974  TIP3 OH2  OT    -0.834000       15.9994           0
  159512 WT7  974  TIP3 H1   HT     0.417000        1.0080           0
  159513 WT7  974  TIP3 H2   HT     0.417000        1.0080           0
  159514 WT7  975  TIP3 OH2  OT    -0.834000       15.9994           0
  159515 WT7  975  TIP3 H1   HT     0.417000        1.0080           0
  159516 WT7  975  TIP3 H2   HT     0.417000        1.0080           0
  159517 WT7  976  TIP3 OH2  OT    -0.834000       15.9994           0
  159518 WT7  976  TIP3 H1   HT     0.417000        1.0080           0
  159519 WT7  976  TIP3 H2   HT     0.417000        1.0080           0
  159520 WT7  980  TIP3 OH2  OT    -0.834000       15.9994           0
  159521 WT7  980  TIP3 H1   HT     0.417000        1.0080           0
  159522 WT7  980  TIP3 H2   HT     0.417000        1.0080           0
  159523 WT7  983  TIP3 OH2  OT    -0.834000       15.9994           0
  159524 WT7  983  TIP3 H1   HT     0.417000        1.0080           0
  159525 WT7  983  TIP3 H2   HT     0.417000        1.0080           0
  159526 WT7  984  TIP3 OH2  OT    -0.834000       15.9994           0
  159527 WT7  984  TIP3 H1   HT     0.417000        1.0080           0
  159528 WT7  984  TIP3 H2   HT     0.417000        1.0080           0
  159529 WT7  992  TIP3 OH2  OT    -0.834000       15.9994           0
  159530 WT7  992  TIP3 H1   HT     0.417000        1.0080           0
  159531 WT7  992  TIP3 H2   HT     0.417000        1.0080           0
  159532 WT7  993  TIP3 OH2  OT    -0.834000       15.9994           0
  159533 WT7  993  TIP3 H1   HT     0.417000        1.0080           0
  159534 WT7  993  TIP3 H2   HT     0.417000        1.0080           0
  159535 WT7  994  TIP3 OH2  OT    -0.834000       15.9994           0
  159536 WT7  994  TIP3 H1   HT     0.417000        1.0080           0
  159537 WT7  994  TIP3 H2   HT     0.417000        1.0080           0
  159538 WT7  1001 TIP3 OH2  OT    -0.834000       15.9994           0
  159539 WT7  1001 TIP3 H1   HT     0.417000        1.0080           0
  159540 WT7  1001 TIP3 H2   HT     0.417000        1.0080           0
  159541 WT7  1008 TIP3 OH2  OT    -0.834000       15.9994           0
  159542 WT7  1008 TIP3 H1   HT     0.417000        1.0080           0
  159543 WT7  1008 TIP3 H2   HT     0.417000        1.0080           0
  159544 WT7  1010 TIP3 OH2  OT    -0.834000       15.9994           0
  159545 WT7  1010 TIP3 H1   HT     0.417000        1.0080           0
  159546 WT7  1010 TIP3 H2   HT     0.417000        1.0080           0
  159547 WT7  1020 TIP3 OH2  OT    -0.834000       15.9994           0
  159548 WT7  1020 TIP3 H1   HT     0.417000        1.0080           0
  159549 WT7  1020 TIP3 H2   HT     0.417000        1.0080           0
  159550 WT7  1032 TIP3 OH2  OT    -0.834000       15.9994           0
  159551 WT7  1032 TIP3 H1   HT     0.417000        1.0080           0
  159552 WT7  1032 TIP3 H2   HT     0.417000        1.0080           0
  159553 WT7  1042 TIP3 OH2  OT    -0.834000       15.9994           0
  159554 WT7  1042 TIP3 H1   HT     0.417000        1.0080           0
  159555 WT7  1042 TIP3 H2   HT     0.417000        1.0080           0
  159556 WT7  1051 TIP3 OH2  OT    -0.834000       15.9994           0
  159557 WT7  1051 TIP3 H1   HT     0.417000        1.0080           0
  159558 WT7  1051 TIP3 H2   HT     0.417000        1.0080           0
  159559 WT7  1069 TIP3 OH2  OT    -0.834000       15.9994           0
  159560 WT7  1069 TIP3 H1   HT     0.417000        1.0080           0
  159561 WT7  1069 TIP3 H2   HT     0.417000        1.0080           0
  159562 WT7  1272 TIP3 OH2  OT    -0.834000       15.9994           0
  159563 WT7  1272 TIP3 H1   HT     0.417000        1.0080           0
  159564 WT7  1272 TIP3 H2   HT     0.417000        1.0080           0
  159565 WT7  1274 TIP3 OH2  OT    -0.834000       15.9994           0
  159566 WT7  1274 TIP3 H1   HT     0.417000        1.0080           0
  159567 WT7  1274 TIP3 H2   HT     0.417000        1.0080           0
  159568 WT7  1297 TIP3 OH2  OT    -0.834000       15.9994           0
  159569 WT7  1297 TIP3 H1   HT     0.417000        1.0080           0
  159570 WT7  1297 TIP3 H2   HT     0.417000        1.0080           0
  159571 WT7  1298 TIP3 OH2  OT    -0.834000       15.9994           0
  159572 WT7  1298 TIP3 H1   HT     0.417000        1.0080           0
  159573 WT7  1298 TIP3 H2   HT     0.417000        1.0080           0
  159574 WT7  1301 TIP3 OH2  OT    -0.834000       15.9994           0
  159575 WT7  1301 TIP3 H1   HT     0.417000        1.0080           0
  159576 WT7  1301 TIP3 H2   HT     0.417000        1.0080           0
  159577 WT7  1305 TIP3 OH2  OT    -0.834000       15.9994           0
  159578 WT7  1305 TIP3 H1   HT     0.417000        1.0080           0
  159579 WT7  1305 TIP3 H2   HT     0.417000        1.0080           0
  159580 WT7  1307 TIP3 OH2  OT    -0.834000       15.9994           0
  159581 WT7  1307 TIP3 H1   HT     0.417000        1.0080           0
  159582 WT7  1307 TIP3 H2   HT     0.417000        1.0080           0
  159583 WT7  1309 TIP3 OH2  OT    -0.834000       15.9994           0
  159584 WT7  1309 TIP3 H1   HT     0.417000        1.0080           0
  159585 WT7  1309 TIP3 H2   HT     0.417000        1.0080           0
  159586 WT7  1310 TIP3 OH2  OT    -0.834000       15.9994           0
  159587 WT7  1310 TIP3 H1   HT     0.417000        1.0080           0
  159588 WT7  1310 TIP3 H2   HT     0.417000        1.0080           0
  159589 WT7  1311 TIP3 OH2  OT    -0.834000       15.9994           0
  159590 WT7  1311 TIP3 H1   HT     0.417000        1.0080           0
  159591 WT7  1311 TIP3 H2   HT     0.417000        1.0080           0
  159592 WT7  1317 TIP3 OH2  OT    -0.834000       15.9994           0
  159593 WT7  1317 TIP3 H1   HT     0.417000        1.0080           0
  159594 WT7  1317 TIP3 H2   HT     0.417000        1.0080           0
  159595 WT7  1322 TIP3 OH2  OT    -0.834000       15.9994           0
  159596 WT7  1322 TIP3 H1   HT     0.417000        1.0080           0
  159597 WT7  1322 TIP3 H2   HT     0.417000        1.0080           0
  159598 WT7  1326 TIP3 OH2  OT    -0.834000       15.9994           0
  159599 WT7  1326 TIP3 H1   HT     0.417000        1.0080           0
  159600 WT7  1326 TIP3 H2   HT     0.417000        1.0080           0
  159601 WT7  1327 TIP3 OH2  OT    -0.834000       15.9994           0
  159602 WT7  1327 TIP3 H1   HT     0.417000        1.0080           0
  159603 WT7  1327 TIP3 H2   HT     0.417000        1.0080           0
  159604 WT7  1328 TIP3 OH2  OT    -0.834000       15.9994           0
  159605 WT7  1328 TIP3 H1   HT     0.417000        1.0080           0
  159606 WT7  1328 TIP3 H2   HT     0.417000        1.0080           0
  159607 WT7  1329 TIP3 OH2  OT    -0.834000       15.9994           0
  159608 WT7  1329 TIP3 H1   HT     0.417000        1.0080           0
  159609 WT7  1329 TIP3 H2   HT     0.417000        1.0080           0
  159610 WT7  1330 TIP3 OH2  OT    -0.834000       15.9994           0
  159611 WT7  1330 TIP3 H1   HT     0.417000        1.0080           0
  159612 WT7  1330 TIP3 H2   HT     0.417000        1.0080           0
  159613 WT7  1331 TIP3 OH2  OT    -0.834000       15.9994           0
  159614 WT7  1331 TIP3 H1   HT     0.417000        1.0080           0
  159615 WT7  1331 TIP3 H2   HT     0.417000        1.0080           0
  159616 WT7  1332 TIP3 OH2  OT    -0.834000       15.9994           0
  159617 WT7  1332 TIP3 H1   HT     0.417000        1.0080           0
  159618 WT7  1332 TIP3 H2   HT     0.417000        1.0080           0
  159619 WT7  1333 TIP3 OH2  OT    -0.834000       15.9994           0
  159620 WT7  1333 TIP3 H1   HT     0.417000        1.0080           0
  159621 WT7  1333 TIP3 H2   HT     0.417000        1.0080           0
  159622 WT7  1334 TIP3 OH2  OT    -0.834000       15.9994           0
  159623 WT7  1334 TIP3 H1   HT     0.417000        1.0080           0
  159624 WT7  1334 TIP3 H2   HT     0.417000        1.0080           0
  159625 WT7  1337 TIP3 OH2  OT    -0.834000       15.9994           0
  159626 WT7  1337 TIP3 H1   HT     0.417000        1.0080           0
  159627 WT7  1337 TIP3 H2   HT     0.417000        1.0080           0
  159628 WT7  1339 TIP3 OH2  OT    -0.834000       15.9994           0
  159629 WT7  1339 TIP3 H1   HT     0.417000        1.0080           0
  159630 WT7  1339 TIP3 H2   HT     0.417000        1.0080           0
  159631 WT7  1340 TIP3 OH2  OT    -0.834000       15.9994           0
  159632 WT7  1340 TIP3 H1   HT     0.417000        1.0080           0
  159633 WT7  1340 TIP3 H2   HT     0.417000        1.0080           0
  159634 WT7  1341 TIP3 OH2  OT    -0.834000       15.9994           0
  159635 WT7  1341 TIP3 H1   HT     0.417000        1.0080           0
  159636 WT7  1341 TIP3 H2   HT     0.417000        1.0080           0
  159637 WT7  1342 TIP3 OH2  OT    -0.834000       15.9994           0
  159638 WT7  1342 TIP3 H1   HT     0.417000        1.0080           0
  159639 WT7  1342 TIP3 H2   HT     0.417000        1.0080           0
  159640 WT7  1346 TIP3 OH2  OT    -0.834000       15.9994           0
  159641 WT7  1346 TIP3 H1   HT     0.417000        1.0080           0
  159642 WT7  1346 TIP3 H2   HT     0.417000        1.0080           0
  159643 WT7  1347 TIP3 OH2  OT    -0.834000       15.9994           0
  159644 WT7  1347 TIP3 H1   HT     0.417000        1.0080           0
  159645 WT7  1347 TIP3 H2   HT     0.417000        1.0080           0
  159646 WT7  1348 TIP3 OH2  OT    -0.834000       15.9994           0
  159647 WT7  1348 TIP3 H1   HT     0.417000        1.0080           0
  159648 WT7  1348 TIP3 H2   HT     0.417000        1.0080           0
  159649 WT7  1349 TIP3 OH2  OT    -0.834000       15.9994           0
  159650 WT7  1349 TIP3 H1   HT     0.417000        1.0080           0
  159651 WT7  1349 TIP3 H2   HT     0.417000        1.0080           0
  159652 WT7  1350 TIP3 OH2  OT    -0.834000       15.9994           0
  159653 WT7  1350 TIP3 H1   HT     0.417000        1.0080           0
  159654 WT7  1350 TIP3 H2   HT     0.417000        1.0080           0
  159655 WT7  1351 TIP3 OH2  OT    -0.834000       15.9994           0
  159656 WT7  1351 TIP3 H1   HT     0.417000        1.0080           0
  159657 WT7  1351 TIP3 H2   HT     0.417000        1.0080           0
  159658 WT7  1352 TIP3 OH2  OT    -0.834000       15.9994           0
  159659 WT7  1352 TIP3 H1   HT     0.417000        1.0080           0
  159660 WT7  1352 TIP3 H2   HT     0.417000        1.0080           0
  159661 WT7  1356 TIP3 OH2  OT    -0.834000       15.9994           0
  159662 WT7  1356 TIP3 H1   HT     0.417000        1.0080           0
  159663 WT7  1356 TIP3 H2   HT     0.417000        1.0080           0
  159664 WT7  1357 TIP3 OH2  OT    -0.834000       15.9994           0
  159665 WT7  1357 TIP3 H1   HT     0.417000        1.0080           0
  159666 WT7  1357 TIP3 H2   HT     0.417000        1.0080           0
  159667 WT7  1359 TIP3 OH2  OT    -0.834000       15.9994           0
  159668 WT7  1359 TIP3 H1   HT     0.417000        1.0080           0
  159669 WT7  1359 TIP3 H2   HT     0.417000        1.0080           0
  159670 WT7  1360 TIP3 OH2  OT    -0.834000       15.9994           0
  159671 WT7  1360 TIP3 H1   HT     0.417000        1.0080           0
  159672 WT7  1360 TIP3 H2   HT     0.417000        1.0080           0
  159673 WT7  1362 TIP3 OH2  OT    -0.834000       15.9994           0
  159674 WT7  1362 TIP3 H1   HT     0.417000        1.0080           0
  159675 WT7  1362 TIP3 H2   HT     0.417000        1.0080           0
  159676 WT7  1365 TIP3 OH2  OT    -0.834000       15.9994           0
  159677 WT7  1365 TIP3 H1   HT     0.417000        1.0080           0
  159678 WT7  1365 TIP3 H2   HT     0.417000        1.0080           0
  159679 WT7  1368 TIP3 OH2  OT    -0.834000       15.9994           0
  159680 WT7  1368 TIP3 H1   HT     0.417000        1.0080           0
  159681 WT7  1368 TIP3 H2   HT     0.417000        1.0080           0
  159682 WT7  1369 TIP3 OH2  OT    -0.834000       15.9994           0
  159683 WT7  1369 TIP3 H1   HT     0.417000        1.0080           0
  159684 WT7  1369 TIP3 H2   HT     0.417000        1.0080           0
  159685 WT7  1370 TIP3 OH2  OT    -0.834000       15.9994           0
  159686 WT7  1370 TIP3 H1   HT     0.417000        1.0080           0
  159687 WT7  1370 TIP3 H2   HT     0.417000        1.0080           0
  159688 WT7  1372 TIP3 OH2  OT    -0.834000       15.9994           0
  159689 WT7  1372 TIP3 H1   HT     0.417000        1.0080           0
  159690 WT7  1372 TIP3 H2   HT     0.417000        1.0080           0
  159691 WT7  1374 TIP3 OH2  OT    -0.834000       15.9994           0
  159692 WT7  1374 TIP3 H1   HT     0.417000        1.0080           0
  159693 WT7  1374 TIP3 H2   HT     0.417000        1.0080           0
  159694 WT7  1375 TIP3 OH2  OT    -0.834000       15.9994           0
  159695 WT7  1375 TIP3 H1   HT     0.417000        1.0080           0
  159696 WT7  1375 TIP3 H2   HT     0.417000        1.0080           0
  159697 WT7  1376 TIP3 OH2  OT    -0.834000       15.9994           0
  159698 WT7  1376 TIP3 H1   HT     0.417000        1.0080           0
  159699 WT7  1376 TIP3 H2   HT     0.417000        1.0080           0
  159700 WT7  1378 TIP3 OH2  OT    -0.834000       15.9994           0
  159701 WT7  1378 TIP3 H1   HT     0.417000        1.0080           0
  159702 WT7  1378 TIP3 H2   HT     0.417000        1.0080           0
  159703 WT7  1379 TIP3 OH2  OT    -0.834000       15.9994           0
  159704 WT7  1379 TIP3 H1   HT     0.417000        1.0080           0
  159705 WT7  1379 TIP3 H2   HT     0.417000        1.0080           0
  159706 WT7  1382 TIP3 OH2  OT    -0.834000       15.9994           0
  159707 WT7  1382 TIP3 H1   HT     0.417000        1.0080           0
  159708 WT7  1382 TIP3 H2   HT     0.417000        1.0080           0
  159709 WT7  1383 TIP3 OH2  OT    -0.834000       15.9994           0
  159710 WT7  1383 TIP3 H1   HT     0.417000        1.0080           0
  159711 WT7  1383 TIP3 H2   HT     0.417000        1.0080           0
  159712 WT7  1384 TIP3 OH2  OT    -0.834000       15.9994           0
  159713 WT7  1384 TIP3 H1   HT     0.417000        1.0080           0
  159714 WT7  1384 TIP3 H2   HT     0.417000        1.0080           0
  159715 WT7  1387 TIP3 OH2  OT    -0.834000       15.9994           0
  159716 WT7  1387 TIP3 H1   HT     0.417000        1.0080           0
  159717 WT7  1387 TIP3 H2   HT     0.417000        1.0080           0
  159718 WT7  1388 TIP3 OH2  OT    -0.834000       15.9994           0
  159719 WT7  1388 TIP3 H1   HT     0.417000        1.0080           0
  159720 WT7  1388 TIP3 H2   HT     0.417000        1.0080           0
  159721 WT7  1389 TIP3 OH2  OT    -0.834000       15.9994           0
  159722 WT7  1389 TIP3 H1   HT     0.417000        1.0080           0
  159723 WT7  1389 TIP3 H2   HT     0.417000        1.0080           0
  159724 WT7  1390 TIP3 OH2  OT    -0.834000       15.9994           0
  159725 WT7  1390 TIP3 H1   HT     0.417000        1.0080           0
  159726 WT7  1390 TIP3 H2   HT     0.417000        1.0080           0
  159727 WT7  1394 TIP3 OH2  OT    -0.834000       15.9994           0
  159728 WT7  1394 TIP3 H1   HT     0.417000        1.0080           0
  159729 WT7  1394 TIP3 H2   HT     0.417000        1.0080           0
  159730 WT7  1395 TIP3 OH2  OT    -0.834000       15.9994           0
  159731 WT7  1395 TIP3 H1   HT     0.417000        1.0080           0
  159732 WT7  1395 TIP3 H2   HT     0.417000        1.0080           0
  159733 WT7  1398 TIP3 OH2  OT    -0.834000       15.9994           0
  159734 WT7  1398 TIP3 H1   HT     0.417000        1.0080           0
  159735 WT7  1398 TIP3 H2   HT     0.417000        1.0080           0
  159736 WT7  1400 TIP3 OH2  OT    -0.834000       15.9994           0
  159737 WT7  1400 TIP3 H1   HT     0.417000        1.0080           0
  159738 WT7  1400 TIP3 H2   HT     0.417000        1.0080           0
  159739 WT7  1401 TIP3 OH2  OT    -0.834000       15.9994           0
  159740 WT7  1401 TIP3 H1   HT     0.417000        1.0080           0
  159741 WT7  1401 TIP3 H2   HT     0.417000        1.0080           0
  159742 WT7  1406 TIP3 OH2  OT    -0.834000       15.9994           0
  159743 WT7  1406 TIP3 H1   HT     0.417000        1.0080           0
  159744 WT7  1406 TIP3 H2   HT     0.417000        1.0080           0
  159745 WT7  1409 TIP3 OH2  OT    -0.834000       15.9994           0
  159746 WT7  1409 TIP3 H1   HT     0.417000        1.0080           0
  159747 WT7  1409 TIP3 H2   HT     0.417000        1.0080           0
  159748 WT7  1410 TIP3 OH2  OT    -0.834000       15.9994           0
  159749 WT7  1410 TIP3 H1   HT     0.417000        1.0080           0
  159750 WT7  1410 TIP3 H2   HT     0.417000        1.0080           0
  159751 WT7  1411 TIP3 OH2  OT    -0.834000       15.9994           0
  159752 WT7  1411 TIP3 H1   HT     0.417000        1.0080           0
  159753 WT7  1411 TIP3 H2   HT     0.417000        1.0080           0
  159754 WT7  1412 TIP3 OH2  OT    -0.834000       15.9994           0
  159755 WT7  1412 TIP3 H1   HT     0.417000        1.0080           0
  159756 WT7  1412 TIP3 H2   HT     0.417000        1.0080           0
  159757 WT7  1418 TIP3 OH2  OT    -0.834000       15.9994           0
  159758 WT7  1418 TIP3 H1   HT     0.417000        1.0080           0
  159759 WT7  1418 TIP3 H2   HT     0.417000        1.0080           0
  159760 WT7  1422 TIP3 OH2  OT    -0.834000       15.9994           0
  159761 WT7  1422 TIP3 H1   HT     0.417000        1.0080           0
  159762 WT7  1422 TIP3 H2   HT     0.417000        1.0080           0
  159763 WT7  1423 TIP3 OH2  OT    -0.834000       15.9994           0
  159764 WT7  1423 TIP3 H1   HT     0.417000        1.0080           0
  159765 WT7  1423 TIP3 H2   HT     0.417000        1.0080           0
  159766 WT7  1424 TIP3 OH2  OT    -0.834000       15.9994           0
  159767 WT7  1424 TIP3 H1   HT     0.417000        1.0080           0
  159768 WT7  1424 TIP3 H2   HT     0.417000        1.0080           0
  159769 WT7  1428 TIP3 OH2  OT    -0.834000       15.9994           0
  159770 WT7  1428 TIP3 H1   HT     0.417000        1.0080           0
  159771 WT7  1428 TIP3 H2   HT     0.417000        1.0080           0
  159772 WT7  1429 TIP3 OH2  OT    -0.834000       15.9994           0
  159773 WT7  1429 TIP3 H1   HT     0.417000        1.0080           0
  159774 WT7  1429 TIP3 H2   HT     0.417000        1.0080           0
  159775 WT7  1437 TIP3 OH2  OT    -0.834000       15.9994           0
  159776 WT7  1437 TIP3 H1   HT     0.417000        1.0080           0
  159777 WT7  1437 TIP3 H2   HT     0.417000        1.0080           0
  159778 WT7  1440 TIP3 OH2  OT    -0.834000       15.9994           0
  159779 WT7  1440 TIP3 H1   HT     0.417000        1.0080           0
  159780 WT7  1440 TIP3 H2   HT     0.417000        1.0080           0
  159781 WT7  1442 TIP3 OH2  OT    -0.834000       15.9994           0
  159782 WT7  1442 TIP3 H1   HT     0.417000        1.0080           0
  159783 WT7  1442 TIP3 H2   HT     0.417000        1.0080           0
  159784 WT7  1444 TIP3 OH2  OT    -0.834000       15.9994           0
  159785 WT7  1444 TIP3 H1   HT     0.417000        1.0080           0
  159786 WT7  1444 TIP3 H2   HT     0.417000        1.0080           0
  159787 WT7  1445 TIP3 OH2  OT    -0.834000       15.9994           0
  159788 WT7  1445 TIP3 H1   HT     0.417000        1.0080           0
  159789 WT7  1445 TIP3 H2   HT     0.417000        1.0080           0
  159790 WT7  1449 TIP3 OH2  OT    -0.834000       15.9994           0
  159791 WT7  1449 TIP3 H1   HT     0.417000        1.0080           0
  159792 WT7  1449 TIP3 H2   HT     0.417000        1.0080           0
  159793 WT7  1457 TIP3 OH2  OT    -0.834000       15.9994           0
  159794 WT7  1457 TIP3 H1   HT     0.417000        1.0080           0
  159795 WT7  1457 TIP3 H2   HT     0.417000        1.0080           0
  159796 WT7  1458 TIP3 OH2  OT    -0.834000       15.9994           0
  159797 WT7  1458 TIP3 H1   HT     0.417000        1.0080           0
  159798 WT7  1458 TIP3 H2   HT     0.417000        1.0080           0
  159799 WT7  1461 TIP3 OH2  OT    -0.834000       15.9994           0
  159800 WT7  1461 TIP3 H1   HT     0.417000        1.0080           0
  159801 WT7  1461 TIP3 H2   HT     0.417000        1.0080           0
  159802 WT7  1471 TIP3 OH2  OT    -0.834000       15.9994           0
  159803 WT7  1471 TIP3 H1   HT     0.417000        1.0080           0
  159804 WT7  1471 TIP3 H2   HT     0.417000        1.0080           0
  159805 WT7  1484 TIP3 OH2  OT    -0.834000       15.9994           0
  159806 WT7  1484 TIP3 H1   HT     0.417000        1.0080           0
  159807 WT7  1484 TIP3 H2   HT     0.417000        1.0080           0
  159808 WT7  1489 TIP3 OH2  OT    -0.834000       15.9994           0
  159809 WT7  1489 TIP3 H1   HT     0.417000        1.0080           0
  159810 WT7  1489 TIP3 H2   HT     0.417000        1.0080           0
  159811 WT7  1494 TIP3 OH2  OT    -0.834000       15.9994           0
  159812 WT7  1494 TIP3 H1   HT     0.417000        1.0080           0
  159813 WT7  1494 TIP3 H2   HT     0.417000        1.0080           0
  159814 WT7  1496 TIP3 OH2  OT    -0.834000       15.9994           0
  159815 WT7  1496 TIP3 H1   HT     0.417000        1.0080           0
  159816 WT7  1496 TIP3 H2   HT     0.417000        1.0080           0
  159817 WT7  1497 TIP3 OH2  OT    -0.834000       15.9994           0
  159818 WT7  1497 TIP3 H1   HT     0.417000        1.0080           0
  159819 WT7  1497 TIP3 H2   HT     0.417000        1.0080           0
  159820 WT7  1501 TIP3 OH2  OT    -0.834000       15.9994           0
  159821 WT7  1501 TIP3 H1   HT     0.417000        1.0080           0
  159822 WT7  1501 TIP3 H2   HT     0.417000        1.0080           0
  159823 WT7  1541 TIP3 OH2  OT    -0.834000       15.9994           0
  159824 WT7  1541 TIP3 H1   HT     0.417000        1.0080           0
  159825 WT7  1541 TIP3 H2   HT     0.417000        1.0080           0
  159826 WT7  1544 TIP3 OH2  OT    -0.834000       15.9994           0
  159827 WT7  1544 TIP3 H1   HT     0.417000        1.0080           0
  159828 WT7  1544 TIP3 H2   HT     0.417000        1.0080           0
  159829 WT7  1650 TIP3 OH2  OT    -0.834000       15.9994           0
  159830 WT7  1650 TIP3 H1   HT     0.417000        1.0080           0
  159831 WT7  1650 TIP3 H2   HT     0.417000        1.0080           0
  159832 WT7  1670 TIP3 OH2  OT    -0.834000       15.9994           0
  159833 WT7  1670 TIP3 H1   HT     0.417000        1.0080           0
  159834 WT7  1670 TIP3 H2   HT     0.417000        1.0080           0
  159835 WT7  1692 TIP3 OH2  OT    -0.834000       15.9994           0
  159836 WT7  1692 TIP3 H1   HT     0.417000        1.0080           0
  159837 WT7  1692 TIP3 H2   HT     0.417000        1.0080           0
  159838 WT7  1707 TIP3 OH2  OT    -0.834000       15.9994           0
  159839 WT7  1707 TIP3 H1   HT     0.417000        1.0080           0
  159840 WT7  1707 TIP3 H2   HT     0.417000        1.0080           0
  159841 WT7  1711 TIP3 OH2  OT    -0.834000       15.9994           0
  159842 WT7  1711 TIP3 H1   HT     0.417000        1.0080           0
  159843 WT7  1711 TIP3 H2   HT     0.417000        1.0080           0
  159844 WT7  1712 TIP3 OH2  OT    -0.834000       15.9994           0
  159845 WT7  1712 TIP3 H1   HT     0.417000        1.0080           0
  159846 WT7  1712 TIP3 H2   HT     0.417000        1.0080           0
  159847 WT7  1714 TIP3 OH2  OT    -0.834000       15.9994           0
  159848 WT7  1714 TIP3 H1   HT     0.417000        1.0080           0
  159849 WT7  1714 TIP3 H2   HT     0.417000        1.0080           0
  159850 WT7  1715 TIP3 OH2  OT    -0.834000       15.9994           0
  159851 WT7  1715 TIP3 H1   HT     0.417000        1.0080           0
  159852 WT7  1715 TIP3 H2   HT     0.417000        1.0080           0
  159853 WT7  1718 TIP3 OH2  OT    -0.834000       15.9994           0
  159854 WT7  1718 TIP3 H1   HT     0.417000        1.0080           0
  159855 WT7  1718 TIP3 H2   HT     0.417000        1.0080           0
  159856 WT7  1722 TIP3 OH2  OT    -0.834000       15.9994           0
  159857 WT7  1722 TIP3 H1   HT     0.417000        1.0080           0
  159858 WT7  1722 TIP3 H2   HT     0.417000        1.0080           0
  159859 WT7  1723 TIP3 OH2  OT    -0.834000       15.9994           0
  159860 WT7  1723 TIP3 H1   HT     0.417000        1.0080           0
  159861 WT7  1723 TIP3 H2   HT     0.417000        1.0080           0
  159862 WT7  1725 TIP3 OH2  OT    -0.834000       15.9994           0
  159863 WT7  1725 TIP3 H1   HT     0.417000        1.0080           0
  159864 WT7  1725 TIP3 H2   HT     0.417000        1.0080           0
  159865 WT7  1727 TIP3 OH2  OT    -0.834000       15.9994           0
  159866 WT7  1727 TIP3 H1   HT     0.417000        1.0080           0
  159867 WT7  1727 TIP3 H2   HT     0.417000        1.0080           0
  159868 WT7  1729 TIP3 OH2  OT    -0.834000       15.9994           0
  159869 WT7  1729 TIP3 H1   HT     0.417000        1.0080           0
  159870 WT7  1729 TIP3 H2   HT     0.417000        1.0080           0
  159871 WT7  1730 TIP3 OH2  OT    -0.834000       15.9994           0
  159872 WT7  1730 TIP3 H1   HT     0.417000        1.0080           0
  159873 WT7  1730 TIP3 H2   HT     0.417000        1.0080           0
  159874 WT7  1733 TIP3 OH2  OT    -0.834000       15.9994           0
  159875 WT7  1733 TIP3 H1   HT     0.417000        1.0080           0
  159876 WT7  1733 TIP3 H2   HT     0.417000        1.0080           0
  159877 WT7  1735 TIP3 OH2  OT    -0.834000       15.9994           0
  159878 WT7  1735 TIP3 H1   HT     0.417000        1.0080           0
  159879 WT7  1735 TIP3 H2   HT     0.417000        1.0080           0
  159880 WT7  1736 TIP3 OH2  OT    -0.834000       15.9994           0
  159881 WT7  1736 TIP3 H1   HT     0.417000        1.0080           0
  159882 WT7  1736 TIP3 H2   HT     0.417000        1.0080           0
  159883 WT7  1740 TIP3 OH2  OT    -0.834000       15.9994           0
  159884 WT7  1740 TIP3 H1   HT     0.417000        1.0080           0
  159885 WT7  1740 TIP3 H2   HT     0.417000        1.0080           0
  159886 WT7  1741 TIP3 OH2  OT    -0.834000       15.9994           0
  159887 WT7  1741 TIP3 H1   HT     0.417000        1.0080           0
  159888 WT7  1741 TIP3 H2   HT     0.417000        1.0080           0
  159889 WT7  1744 TIP3 OH2  OT    -0.834000       15.9994           0
  159890 WT7  1744 TIP3 H1   HT     0.417000        1.0080           0
  159891 WT7  1744 TIP3 H2   HT     0.417000        1.0080           0
  159892 WT7  1746 TIP3 OH2  OT    -0.834000       15.9994           0
  159893 WT7  1746 TIP3 H1   HT     0.417000        1.0080           0
  159894 WT7  1746 TIP3 H2   HT     0.417000        1.0080           0
  159895 WT7  1748 TIP3 OH2  OT    -0.834000       15.9994           0
  159896 WT7  1748 TIP3 H1   HT     0.417000        1.0080           0
  159897 WT7  1748 TIP3 H2   HT     0.417000        1.0080           0
  159898 WT7  1752 TIP3 OH2  OT    -0.834000       15.9994           0
  159899 WT7  1752 TIP3 H1   HT     0.417000        1.0080           0
  159900 WT7  1752 TIP3 H2   HT     0.417000        1.0080           0
  159901 WT7  1755 TIP3 OH2  OT    -0.834000       15.9994           0
  159902 WT7  1755 TIP3 H1   HT     0.417000        1.0080           0
  159903 WT7  1755 TIP3 H2   HT     0.417000        1.0080           0
  159904 WT7  1756 TIP3 OH2  OT    -0.834000       15.9994           0
  159905 WT7  1756 TIP3 H1   HT     0.417000        1.0080           0
  159906 WT7  1756 TIP3 H2   HT     0.417000        1.0080           0
  159907 WT7  1757 TIP3 OH2  OT    -0.834000       15.9994           0
  159908 WT7  1757 TIP3 H1   HT     0.417000        1.0080           0
  159909 WT7  1757 TIP3 H2   HT     0.417000        1.0080           0
  159910 WT7  1764 TIP3 OH2  OT    -0.834000       15.9994           0
  159911 WT7  1764 TIP3 H1   HT     0.417000        1.0080           0
  159912 WT7  1764 TIP3 H2   HT     0.417000        1.0080           0
  159913 WT7  1768 TIP3 OH2  OT    -0.834000       15.9994           0
  159914 WT7  1768 TIP3 H1   HT     0.417000        1.0080           0
  159915 WT7  1768 TIP3 H2   HT     0.417000        1.0080           0
  159916 WT7  1771 TIP3 OH2  OT    -0.834000       15.9994           0
  159917 WT7  1771 TIP3 H1   HT     0.417000        1.0080           0
  159918 WT7  1771 TIP3 H2   HT     0.417000        1.0080           0
  159919 WT7  1772 TIP3 OH2  OT    -0.834000       15.9994           0
  159920 WT7  1772 TIP3 H1   HT     0.417000        1.0080           0
  159921 WT7  1772 TIP3 H2   HT     0.417000        1.0080           0
  159922 WT7  1773 TIP3 OH2  OT    -0.834000       15.9994           0
  159923 WT7  1773 TIP3 H1   HT     0.417000        1.0080           0
  159924 WT7  1773 TIP3 H2   HT     0.417000        1.0080           0
  159925 WT7  1775 TIP3 OH2  OT    -0.834000       15.9994           0
  159926 WT7  1775 TIP3 H1   HT     0.417000        1.0080           0
  159927 WT7  1775 TIP3 H2   HT     0.417000        1.0080           0
  159928 WT7  1776 TIP3 OH2  OT    -0.834000       15.9994           0
  159929 WT7  1776 TIP3 H1   HT     0.417000        1.0080           0
  159930 WT7  1776 TIP3 H2   HT     0.417000        1.0080           0
  159931 WT7  1778 TIP3 OH2  OT    -0.834000       15.9994           0
  159932 WT7  1778 TIP3 H1   HT     0.417000        1.0080           0
  159933 WT7  1778 TIP3 H2   HT     0.417000        1.0080           0
  159934 WT7  1782 TIP3 OH2  OT    -0.834000       15.9994           0
  159935 WT7  1782 TIP3 H1   HT     0.417000        1.0080           0
  159936 WT7  1782 TIP3 H2   HT     0.417000        1.0080           0
  159937 WT7  1786 TIP3 OH2  OT    -0.834000       15.9994           0
  159938 WT7  1786 TIP3 H1   HT     0.417000        1.0080           0
  159939 WT7  1786 TIP3 H2   HT     0.417000        1.0080           0
  159940 WT7  1789 TIP3 OH2  OT    -0.834000       15.9994           0
  159941 WT7  1789 TIP3 H1   HT     0.417000        1.0080           0
  159942 WT7  1789 TIP3 H2   HT     0.417000        1.0080           0
  159943 WT7  1790 TIP3 OH2  OT    -0.834000       15.9994           0
  159944 WT7  1790 TIP3 H1   HT     0.417000        1.0080           0
  159945 WT7  1790 TIP3 H2   HT     0.417000        1.0080           0
  159946 WT7  1794 TIP3 OH2  OT    -0.834000       15.9994           0
  159947 WT7  1794 TIP3 H1   HT     0.417000        1.0080           0
  159948 WT7  1794 TIP3 H2   HT     0.417000        1.0080           0
  159949 WT7  1795 TIP3 OH2  OT    -0.834000       15.9994           0
  159950 WT7  1795 TIP3 H1   HT     0.417000        1.0080           0
  159951 WT7  1795 TIP3 H2   HT     0.417000        1.0080           0
  159952 WT7  1796 TIP3 OH2  OT    -0.834000       15.9994           0
  159953 WT7  1796 TIP3 H1   HT     0.417000        1.0080           0
  159954 WT7  1796 TIP3 H2   HT     0.417000        1.0080           0
  159955 WT7  1800 TIP3 OH2  OT    -0.834000       15.9994           0
  159956 WT7  1800 TIP3 H1   HT     0.417000        1.0080           0
  159957 WT7  1800 TIP3 H2   HT     0.417000        1.0080           0
  159958 WT7  1802 TIP3 OH2  OT    -0.834000       15.9994           0
  159959 WT7  1802 TIP3 H1   HT     0.417000        1.0080           0
  159960 WT7  1802 TIP3 H2   HT     0.417000        1.0080           0
  159961 WT7  1804 TIP3 OH2  OT    -0.834000       15.9994           0
  159962 WT7  1804 TIP3 H1   HT     0.417000        1.0080           0
  159963 WT7  1804 TIP3 H2   HT     0.417000        1.0080           0
  159964 WT7  1805 TIP3 OH2  OT    -0.834000       15.9994           0
  159965 WT7  1805 TIP3 H1   HT     0.417000        1.0080           0
  159966 WT7  1805 TIP3 H2   HT     0.417000        1.0080           0
  159967 WT7  1808 TIP3 OH2  OT    -0.834000       15.9994           0
  159968 WT7  1808 TIP3 H1   HT     0.417000        1.0080           0
  159969 WT7  1808 TIP3 H2   HT     0.417000        1.0080           0
  159970 WT7  1811 TIP3 OH2  OT    -0.834000       15.9994           0
  159971 WT7  1811 TIP3 H1   HT     0.417000        1.0080           0
  159972 WT7  1811 TIP3 H2   HT     0.417000        1.0080           0
  159973 WT7  1812 TIP3 OH2  OT    -0.834000       15.9994           0
  159974 WT7  1812 TIP3 H1   HT     0.417000        1.0080           0
  159975 WT7  1812 TIP3 H2   HT     0.417000        1.0080           0
  159976 WT7  1813 TIP3 OH2  OT    -0.834000       15.9994           0
  159977 WT7  1813 TIP3 H1   HT     0.417000        1.0080           0
  159978 WT7  1813 TIP3 H2   HT     0.417000        1.0080           0
  159979 WT7  1817 TIP3 OH2  OT    -0.834000       15.9994           0
  159980 WT7  1817 TIP3 H1   HT     0.417000        1.0080           0
  159981 WT7  1817 TIP3 H2   HT     0.417000        1.0080           0
  159982 WT7  1818 TIP3 OH2  OT    -0.834000       15.9994           0
  159983 WT7  1818 TIP3 H1   HT     0.417000        1.0080           0
  159984 WT7  1818 TIP3 H2   HT     0.417000        1.0080           0
  159985 WT7  1819 TIP3 OH2  OT    -0.834000       15.9994           0
  159986 WT7  1819 TIP3 H1   HT     0.417000        1.0080           0
  159987 WT7  1819 TIP3 H2   HT     0.417000        1.0080           0
  159988 WT7  1820 TIP3 OH2  OT    -0.834000       15.9994           0
  159989 WT7  1820 TIP3 H1   HT     0.417000        1.0080           0
  159990 WT7  1820 TIP3 H2   HT     0.417000        1.0080           0
  159991 WT7  1821 TIP3 OH2  OT    -0.834000       15.9994           0
  159992 WT7  1821 TIP3 H1   HT     0.417000        1.0080           0
  159993 WT7  1821 TIP3 H2   HT     0.417000        1.0080           0
  159994 WT7  1824 TIP3 OH2  OT    -0.834000       15.9994           0
  159995 WT7  1824 TIP3 H1   HT     0.417000        1.0080           0
  159996 WT7  1824 TIP3 H2   HT     0.417000        1.0080           0
  159997 WT7  1827 TIP3 OH2  OT    -0.834000       15.9994           0
  159998 WT7  1827 TIP3 H1   HT     0.417000        1.0080           0
  159999 WT7  1827 TIP3 H2   HT     0.417000        1.0080           0
  160000 WT7  1828 TIP3 OH2  OT    -0.834000       15.9994           0
  160001 WT7  1828 TIP3 H1   HT     0.417000        1.0080           0
  160002 WT7  1828 TIP3 H2   HT     0.417000        1.0080           0
  160003 WT7  1829 TIP3 OH2  OT    -0.834000       15.9994           0
  160004 WT7  1829 TIP3 H1   HT     0.417000        1.0080           0
  160005 WT7  1829 TIP3 H2   HT     0.417000        1.0080           0
  160006 WT7  1830 TIP3 OH2  OT    -0.834000       15.9994           0
  160007 WT7  1830 TIP3 H1   HT     0.417000        1.0080           0
  160008 WT7  1830 TIP3 H2   HT     0.417000        1.0080           0
  160009 WT7  1831 TIP3 OH2  OT    -0.834000       15.9994           0
  160010 WT7  1831 TIP3 H1   HT     0.417000        1.0080           0
  160011 WT7  1831 TIP3 H2   HT     0.417000        1.0080           0
  160012 WT7  1832 TIP3 OH2  OT    -0.834000       15.9994           0
  160013 WT7  1832 TIP3 H1   HT     0.417000        1.0080           0
  160014 WT7  1832 TIP3 H2   HT     0.417000        1.0080           0
  160015 WT7  1833 TIP3 OH2  OT    -0.834000       15.9994           0
  160016 WT7  1833 TIP3 H1   HT     0.417000        1.0080           0
  160017 WT7  1833 TIP3 H2   HT     0.417000        1.0080           0
  160018 WT7  1836 TIP3 OH2  OT    -0.834000       15.9994           0
  160019 WT7  1836 TIP3 H1   HT     0.417000        1.0080           0
  160020 WT7  1836 TIP3 H2   HT     0.417000        1.0080           0
  160021 WT7  1838 TIP3 OH2  OT    -0.834000       15.9994           0
  160022 WT7  1838 TIP3 H1   HT     0.417000        1.0080           0
  160023 WT7  1838 TIP3 H2   HT     0.417000        1.0080           0
  160024 WT7  1839 TIP3 OH2  OT    -0.834000       15.9994           0
  160025 WT7  1839 TIP3 H1   HT     0.417000        1.0080           0
  160026 WT7  1839 TIP3 H2   HT     0.417000        1.0080           0
  160027 WT7  1842 TIP3 OH2  OT    -0.834000       15.9994           0
  160028 WT7  1842 TIP3 H1   HT     0.417000        1.0080           0
  160029 WT7  1842 TIP3 H2   HT     0.417000        1.0080           0
  160030 WT7  1843 TIP3 OH2  OT    -0.834000       15.9994           0
  160031 WT7  1843 TIP3 H1   HT     0.417000        1.0080           0
  160032 WT7  1843 TIP3 H2   HT     0.417000        1.0080           0
  160033 WT7  1844 TIP3 OH2  OT    -0.834000       15.9994           0
  160034 WT7  1844 TIP3 H1   HT     0.417000        1.0080           0
  160035 WT7  1844 TIP3 H2   HT     0.417000        1.0080           0
  160036 WT7  1845 TIP3 OH2  OT    -0.834000       15.9994           0
  160037 WT7  1845 TIP3 H1   HT     0.417000        1.0080           0
  160038 WT7  1845 TIP3 H2   HT     0.417000        1.0080           0
  160039 WT7  1853 TIP3 OH2  OT    -0.834000       15.9994           0
  160040 WT7  1853 TIP3 H1   HT     0.417000        1.0080           0
  160041 WT7  1853 TIP3 H2   HT     0.417000        1.0080           0
  160042 WT7  1854 TIP3 OH2  OT    -0.834000       15.9994           0
  160043 WT7  1854 TIP3 H1   HT     0.417000        1.0080           0
  160044 WT7  1854 TIP3 H2   HT     0.417000        1.0080           0
  160045 WT7  1856 TIP3 OH2  OT    -0.834000       15.9994           0
  160046 WT7  1856 TIP3 H1   HT     0.417000        1.0080           0
  160047 WT7  1856 TIP3 H2   HT     0.417000        1.0080           0
  160048 WT7  1858 TIP3 OH2  OT    -0.834000       15.9994           0
  160049 WT7  1858 TIP3 H1   HT     0.417000        1.0080           0
  160050 WT7  1858 TIP3 H2   HT     0.417000        1.0080           0
  160051 WT7  1859 TIP3 OH2  OT    -0.834000       15.9994           0
  160052 WT7  1859 TIP3 H1   HT     0.417000        1.0080           0
  160053 WT7  1859 TIP3 H2   HT     0.417000        1.0080           0
  160054 WT7  1862 TIP3 OH2  OT    -0.834000       15.9994           0
  160055 WT7  1862 TIP3 H1   HT     0.417000        1.0080           0
  160056 WT7  1862 TIP3 H2   HT     0.417000        1.0080           0
  160057 WT7  1863 TIP3 OH2  OT    -0.834000       15.9994           0
  160058 WT7  1863 TIP3 H1   HT     0.417000        1.0080           0
  160059 WT7  1863 TIP3 H2   HT     0.417000        1.0080           0
  160060 WT7  1867 TIP3 OH2  OT    -0.834000       15.9994           0
  160061 WT7  1867 TIP3 H1   HT     0.417000        1.0080           0
  160062 WT7  1867 TIP3 H2   HT     0.417000        1.0080           0
  160063 WT7  1871 TIP3 OH2  OT    -0.834000       15.9994           0
  160064 WT7  1871 TIP3 H1   HT     0.417000        1.0080           0
  160065 WT7  1871 TIP3 H2   HT     0.417000        1.0080           0
  160066 WT7  1873 TIP3 OH2  OT    -0.834000       15.9994           0
  160067 WT7  1873 TIP3 H1   HT     0.417000        1.0080           0
  160068 WT7  1873 TIP3 H2   HT     0.417000        1.0080           0
  160069 WT7  1878 TIP3 OH2  OT    -0.834000       15.9994           0
  160070 WT7  1878 TIP3 H1   HT     0.417000        1.0080           0
  160071 WT7  1878 TIP3 H2   HT     0.417000        1.0080           0
  160072 WT7  1880 TIP3 OH2  OT    -0.834000       15.9994           0
  160073 WT7  1880 TIP3 H1   HT     0.417000        1.0080           0
  160074 WT7  1880 TIP3 H2   HT     0.417000        1.0080           0
  160075 WT7  1885 TIP3 OH2  OT    -0.834000       15.9994           0
  160076 WT7  1885 TIP3 H1   HT     0.417000        1.0080           0
  160077 WT7  1885 TIP3 H2   HT     0.417000        1.0080           0
  160078 WT7  1888 TIP3 OH2  OT    -0.834000       15.9994           0
  160079 WT7  1888 TIP3 H1   HT     0.417000        1.0080           0
  160080 WT7  1888 TIP3 H2   HT     0.417000        1.0080           0
  160081 WT7  1890 TIP3 OH2  OT    -0.834000       15.9994           0
  160082 WT7  1890 TIP3 H1   HT     0.417000        1.0080           0
  160083 WT7  1890 TIP3 H2   HT     0.417000        1.0080           0
  160084 WT7  1895 TIP3 OH2  OT    -0.834000       15.9994           0
  160085 WT7  1895 TIP3 H1   HT     0.417000        1.0080           0
  160086 WT7  1895 TIP3 H2   HT     0.417000        1.0080           0
  160087 WT7  1903 TIP3 OH2  OT    -0.834000       15.9994           0
  160088 WT7  1903 TIP3 H1   HT     0.417000        1.0080           0
  160089 WT7  1903 TIP3 H2   HT     0.417000        1.0080           0
  160090 WT7  1906 TIP3 OH2  OT    -0.834000       15.9994           0
  160091 WT7  1906 TIP3 H1   HT     0.417000        1.0080           0
  160092 WT7  1906 TIP3 H2   HT     0.417000        1.0080           0
  160093 WT7  1922 TIP3 OH2  OT    -0.834000       15.9994           0
  160094 WT7  1922 TIP3 H1   HT     0.417000        1.0080           0
  160095 WT7  1922 TIP3 H2   HT     0.417000        1.0080           0
  160096 WT7  1938 TIP3 OH2  OT    -0.834000       15.9994           0
  160097 WT7  1938 TIP3 H1   HT     0.417000        1.0080           0
  160098 WT7  1938 TIP3 H2   HT     0.417000        1.0080           0
  160099 WT7  1948 TIP3 OH2  OT    -0.834000       15.9994           0
  160100 WT7  1948 TIP3 H1   HT     0.417000        1.0080           0
  160101 WT7  1948 TIP3 H2   HT     0.417000        1.0080           0
  160102 WT7  1965 TIP3 OH2  OT    -0.834000       15.9994           0
  160103 WT7  1965 TIP3 H1   HT     0.417000        1.0080           0
  160104 WT7  1965 TIP3 H2   HT     0.417000        1.0080           0
  160105 WT7  1983 TIP3 OH2  OT    -0.834000       15.9994           0
  160106 WT7  1983 TIP3 H1   HT     0.417000        1.0080           0
  160107 WT7  1983 TIP3 H2   HT     0.417000        1.0080           0
  160108 WT7  2123 TIP3 OH2  OT    -0.834000       15.9994           0
  160109 WT7  2123 TIP3 H1   HT     0.417000        1.0080           0
  160110 WT7  2123 TIP3 H2   HT     0.417000        1.0080           0
  160111 WT7  2127 TIP3 OH2  OT    -0.834000       15.9994           0
  160112 WT7  2127 TIP3 H1   HT     0.417000        1.0080           0
  160113 WT7  2127 TIP3 H2   HT     0.417000        1.0080           0
  160114 WT7  2133 TIP3 OH2  OT    -0.834000       15.9994           0
  160115 WT7  2133 TIP3 H1   HT     0.417000        1.0080           0
  160116 WT7  2133 TIP3 H2   HT     0.417000        1.0080           0
  160117 WT7  2145 TIP3 OH2  OT    -0.834000       15.9994           0
  160118 WT7  2145 TIP3 H1   HT     0.417000        1.0080           0
  160119 WT7  2145 TIP3 H2   HT     0.417000        1.0080           0
  160120 WT7  2147 TIP3 OH2  OT    -0.834000       15.9994           0
  160121 WT7  2147 TIP3 H1   HT     0.417000        1.0080           0
  160122 WT7  2147 TIP3 H2   HT     0.417000        1.0080           0
  160123 WT7  2151 TIP3 OH2  OT    -0.834000       15.9994           0
  160124 WT7  2151 TIP3 H1   HT     0.417000        1.0080           0
  160125 WT7  2151 TIP3 H2   HT     0.417000        1.0080           0
  160126 WT7  2155 TIP3 OH2  OT    -0.834000       15.9994           0
  160127 WT7  2155 TIP3 H1   HT     0.417000        1.0080           0
  160128 WT7  2155 TIP3 H2   HT     0.417000        1.0080           0
  160129 WT7  2163 TIP3 OH2  OT    -0.834000       15.9994           0
  160130 WT7  2163 TIP3 H1   HT     0.417000        1.0080           0
  160131 WT7  2163 TIP3 H2   HT     0.417000        1.0080           0
  160132 WT7  2165 TIP3 OH2  OT    -0.834000       15.9994           0
  160133 WT7  2165 TIP3 H1   HT     0.417000        1.0080           0
  160134 WT7  2165 TIP3 H2   HT     0.417000        1.0080           0
  160135 WT7  2167 TIP3 OH2  OT    -0.834000       15.9994           0
  160136 WT7  2167 TIP3 H1   HT     0.417000        1.0080           0
  160137 WT7  2167 TIP3 H2   HT     0.417000        1.0080           0
  160138 WT7  2172 TIP3 OH2  OT    -0.834000       15.9994           0
  160139 WT7  2172 TIP3 H1   HT     0.417000        1.0080           0
  160140 WT7  2172 TIP3 H2   HT     0.417000        1.0080           0
  160141 WT7  2180 TIP3 OH2  OT    -0.834000       15.9994           0
  160142 WT7  2180 TIP3 H1   HT     0.417000        1.0080           0
  160143 WT7  2180 TIP3 H2   HT     0.417000        1.0080           0
  160144 WT7  2184 TIP3 OH2  OT    -0.834000       15.9994           0
  160145 WT7  2184 TIP3 H1   HT     0.417000        1.0080           0
  160146 WT7  2184 TIP3 H2   HT     0.417000        1.0080           0
  160147 WT7  2185 TIP3 OH2  OT    -0.834000       15.9994           0
  160148 WT7  2185 TIP3 H1   HT     0.417000        1.0080           0
  160149 WT7  2185 TIP3 H2   HT     0.417000        1.0080           0
  160150 WT7  2186 TIP3 OH2  OT    -0.834000       15.9994           0
  160151 WT7  2186 TIP3 H1   HT     0.417000        1.0080           0
  160152 WT7  2186 TIP3 H2   HT     0.417000        1.0080           0
  160153 WT7  2187 TIP3 OH2  OT    -0.834000       15.9994           0
  160154 WT7  2187 TIP3 H1   HT     0.417000        1.0080           0
  160155 WT7  2187 TIP3 H2   HT     0.417000        1.0080           0
  160156 WT7  2195 TIP3 OH2  OT    -0.834000       15.9994           0
  160157 WT7  2195 TIP3 H1   HT     0.417000        1.0080           0
  160158 WT7  2195 TIP3 H2   HT     0.417000        1.0080           0
  160159 WT7  2196 TIP3 OH2  OT    -0.834000       15.9994           0
  160160 WT7  2196 TIP3 H1   HT     0.417000        1.0080           0
  160161 WT7  2196 TIP3 H2   HT     0.417000        1.0080           0
  160162 WT7  2197 TIP3 OH2  OT    -0.834000       15.9994           0
  160163 WT7  2197 TIP3 H1   HT     0.417000        1.0080           0
  160164 WT7  2197 TIP3 H2   HT     0.417000        1.0080           0
  160165 WT7  2198 TIP3 OH2  OT    -0.834000       15.9994           0
  160166 WT7  2198 TIP3 H1   HT     0.417000        1.0080           0
  160167 WT7  2198 TIP3 H2   HT     0.417000        1.0080           0
  160168 WT7  2200 TIP3 OH2  OT    -0.834000       15.9994           0
  160169 WT7  2200 TIP3 H1   HT     0.417000        1.0080           0
  160170 WT7  2200 TIP3 H2   HT     0.417000        1.0080           0
  160171 WT7  2201 TIP3 OH2  OT    -0.834000       15.9994           0
  160172 WT7  2201 TIP3 H1   HT     0.417000        1.0080           0
  160173 WT7  2201 TIP3 H2   HT     0.417000        1.0080           0
  160174 WT7  2203 TIP3 OH2  OT    -0.834000       15.9994           0
  160175 WT7  2203 TIP3 H1   HT     0.417000        1.0080           0
  160176 WT7  2203 TIP3 H2   HT     0.417000        1.0080           0
  160177 WT7  2211 TIP3 OH2  OT    -0.834000       15.9994           0
  160178 WT7  2211 TIP3 H1   HT     0.417000        1.0080           0
  160179 WT7  2211 TIP3 H2   HT     0.417000        1.0080           0
  160180 WT7  2217 TIP3 OH2  OT    -0.834000       15.9994           0
  160181 WT7  2217 TIP3 H1   HT     0.417000        1.0080           0
  160182 WT7  2217 TIP3 H2   HT     0.417000        1.0080           0
  160183 WT7  2219 TIP3 OH2  OT    -0.834000       15.9994           0
  160184 WT7  2219 TIP3 H1   HT     0.417000        1.0080           0
  160185 WT7  2219 TIP3 H2   HT     0.417000        1.0080           0
  160186 WT7  2225 TIP3 OH2  OT    -0.834000       15.9994           0
  160187 WT7  2225 TIP3 H1   HT     0.417000        1.0080           0
  160188 WT7  2225 TIP3 H2   HT     0.417000        1.0080           0
  160189 WT7  2227 TIP3 OH2  OT    -0.834000       15.9994           0
  160190 WT7  2227 TIP3 H1   HT     0.417000        1.0080           0
  160191 WT7  2227 TIP3 H2   HT     0.417000        1.0080           0
  160192 WT7  2231 TIP3 OH2  OT    -0.834000       15.9994           0
  160193 WT7  2231 TIP3 H1   HT     0.417000        1.0080           0
  160194 WT7  2231 TIP3 H2   HT     0.417000        1.0080           0
  160195 WT7  2232 TIP3 OH2  OT    -0.834000       15.9994           0
  160196 WT7  2232 TIP3 H1   HT     0.417000        1.0080           0
  160197 WT7  2232 TIP3 H2   HT     0.417000        1.0080           0
  160198 WT7  2234 TIP3 OH2  OT    -0.834000       15.9994           0
  160199 WT7  2234 TIP3 H1   HT     0.417000        1.0080           0
  160200 WT7  2234 TIP3 H2   HT     0.417000        1.0080           0
  160201 WT7  2235 TIP3 OH2  OT    -0.834000       15.9994           0
  160202 WT7  2235 TIP3 H1   HT     0.417000        1.0080           0
  160203 WT7  2235 TIP3 H2   HT     0.417000        1.0080           0
  160204 WT7  2237 TIP3 OH2  OT    -0.834000       15.9994           0
  160205 WT7  2237 TIP3 H1   HT     0.417000        1.0080           0
  160206 WT7  2237 TIP3 H2   HT     0.417000        1.0080           0
  160207 WT7  2238 TIP3 OH2  OT    -0.834000       15.9994           0
  160208 WT7  2238 TIP3 H1   HT     0.417000        1.0080           0
  160209 WT7  2238 TIP3 H2   HT     0.417000        1.0080           0
  160210 WT7  2240 TIP3 OH2  OT    -0.834000       15.9994           0
  160211 WT7  2240 TIP3 H1   HT     0.417000        1.0080           0
  160212 WT7  2240 TIP3 H2   HT     0.417000        1.0080           0
  160213 WT7  2241 TIP3 OH2  OT    -0.834000       15.9994           0
  160214 WT7  2241 TIP3 H1   HT     0.417000        1.0080           0
  160215 WT7  2241 TIP3 H2   HT     0.417000        1.0080           0
  160216 WT7  2242 TIP3 OH2  OT    -0.834000       15.9994           0
  160217 WT7  2242 TIP3 H1   HT     0.417000        1.0080           0
  160218 WT7  2242 TIP3 H2   HT     0.417000        1.0080           0
  160219 WT7  2244 TIP3 OH2  OT    -0.834000       15.9994           0
  160220 WT7  2244 TIP3 H1   HT     0.417000        1.0080           0
  160221 WT7  2244 TIP3 H2   HT     0.417000        1.0080           0
  160222 WT7  2246 TIP3 OH2  OT    -0.834000       15.9994           0
  160223 WT7  2246 TIP3 H1   HT     0.417000        1.0080           0
  160224 WT7  2246 TIP3 H2   HT     0.417000        1.0080           0
  160225 WT7  2247 TIP3 OH2  OT    -0.834000       15.9994           0
  160226 WT7  2247 TIP3 H1   HT     0.417000        1.0080           0
  160227 WT7  2247 TIP3 H2   HT     0.417000        1.0080           0
  160228 WT7  2248 TIP3 OH2  OT    -0.834000       15.9994           0
  160229 WT7  2248 TIP3 H1   HT     0.417000        1.0080           0
  160230 WT7  2248 TIP3 H2   HT     0.417000        1.0080           0
  160231 WT7  2249 TIP3 OH2  OT    -0.834000       15.9994           0
  160232 WT7  2249 TIP3 H1   HT     0.417000        1.0080           0
  160233 WT7  2249 TIP3 H2   HT     0.417000        1.0080           0
  160234 WT7  2250 TIP3 OH2  OT    -0.834000       15.9994           0
  160235 WT7  2250 TIP3 H1   HT     0.417000        1.0080           0
  160236 WT7  2250 TIP3 H2   HT     0.417000        1.0080           0
  160237 WT7  2254 TIP3 OH2  OT    -0.834000       15.9994           0
  160238 WT7  2254 TIP3 H1   HT     0.417000        1.0080           0
  160239 WT7  2254 TIP3 H2   HT     0.417000        1.0080           0
  160240 WT7  2256 TIP3 OH2  OT    -0.834000       15.9994           0
  160241 WT7  2256 TIP3 H1   HT     0.417000        1.0080           0
  160242 WT7  2256 TIP3 H2   HT     0.417000        1.0080           0
  160243 WT7  2257 TIP3 OH2  OT    -0.834000       15.9994           0
  160244 WT7  2257 TIP3 H1   HT     0.417000        1.0080           0
  160245 WT7  2257 TIP3 H2   HT     0.417000        1.0080           0
  160246 WT7  2258 TIP3 OH2  OT    -0.834000       15.9994           0
  160247 WT7  2258 TIP3 H1   HT     0.417000        1.0080           0
  160248 WT7  2258 TIP3 H2   HT     0.417000        1.0080           0
  160249 WT7  2259 TIP3 OH2  OT    -0.834000       15.9994           0
  160250 WT7  2259 TIP3 H1   HT     0.417000        1.0080           0
  160251 WT7  2259 TIP3 H2   HT     0.417000        1.0080           0
  160252 WT7  2261 TIP3 OH2  OT    -0.834000       15.9994           0
  160253 WT7  2261 TIP3 H1   HT     0.417000        1.0080           0
  160254 WT7  2261 TIP3 H2   HT     0.417000        1.0080           0
  160255 WT7  2263 TIP3 OH2  OT    -0.834000       15.9994           0
  160256 WT7  2263 TIP3 H1   HT     0.417000        1.0080           0
  160257 WT7  2263 TIP3 H2   HT     0.417000        1.0080           0
  160258 WT7  2264 TIP3 OH2  OT    -0.834000       15.9994           0
  160259 WT7  2264 TIP3 H1   HT     0.417000        1.0080           0
  160260 WT7  2264 TIP3 H2   HT     0.417000        1.0080           0
  160261 WT7  2265 TIP3 OH2  OT    -0.834000       15.9994           0
  160262 WT7  2265 TIP3 H1   HT     0.417000        1.0080           0
  160263 WT7  2265 TIP3 H2   HT     0.417000        1.0080           0
  160264 WT7  2268 TIP3 OH2  OT    -0.834000       15.9994           0
  160265 WT7  2268 TIP3 H1   HT     0.417000        1.0080           0
  160266 WT7  2268 TIP3 H2   HT     0.417000        1.0080           0
  160267 WT7  2269 TIP3 OH2  OT    -0.834000       15.9994           0
  160268 WT7  2269 TIP3 H1   HT     0.417000        1.0080           0
  160269 WT7  2269 TIP3 H2   HT     0.417000        1.0080           0
  160270 WT7  2270 TIP3 OH2  OT    -0.834000       15.9994           0
  160271 WT7  2270 TIP3 H1   HT     0.417000        1.0080           0
  160272 WT7  2270 TIP3 H2   HT     0.417000        1.0080           0
  160273 WT7  2271 TIP3 OH2  OT    -0.834000       15.9994           0
  160274 WT7  2271 TIP3 H1   HT     0.417000        1.0080           0
  160275 WT7  2271 TIP3 H2   HT     0.417000        1.0080           0
  160276 WT7  2272 TIP3 OH2  OT    -0.834000       15.9994           0
  160277 WT7  2272 TIP3 H1   HT     0.417000        1.0080           0
  160278 WT7  2272 TIP3 H2   HT     0.417000        1.0080           0
  160279 WT7  2277 TIP3 OH2  OT    -0.834000       15.9994           0
  160280 WT7  2277 TIP3 H1   HT     0.417000        1.0080           0
  160281 WT7  2277 TIP3 H2   HT     0.417000        1.0080           0
  160282 WT7  2278 TIP3 OH2  OT    -0.834000       15.9994           0
  160283 WT7  2278 TIP3 H1   HT     0.417000        1.0080           0
  160284 WT7  2278 TIP3 H2   HT     0.417000        1.0080           0
  160285 WT7  2280 TIP3 OH2  OT    -0.834000       15.9994           0
  160286 WT7  2280 TIP3 H1   HT     0.417000        1.0080           0
  160287 WT7  2280 TIP3 H2   HT     0.417000        1.0080           0
  160288 WT7  2281 TIP3 OH2  OT    -0.834000       15.9994           0
  160289 WT7  2281 TIP3 H1   HT     0.417000        1.0080           0
  160290 WT7  2281 TIP3 H2   HT     0.417000        1.0080           0
  160291 WT7  2282 TIP3 OH2  OT    -0.834000       15.9994           0
  160292 WT7  2282 TIP3 H1   HT     0.417000        1.0080           0
  160293 WT7  2282 TIP3 H2   HT     0.417000        1.0080           0
  160294 WT7  2285 TIP3 OH2  OT    -0.834000       15.9994           0
  160295 WT7  2285 TIP3 H1   HT     0.417000        1.0080           0
  160296 WT7  2285 TIP3 H2   HT     0.417000        1.0080           0
  160297 WT7  2289 TIP3 OH2  OT    -0.834000       15.9994           0
  160298 WT7  2289 TIP3 H1   HT     0.417000        1.0080           0
  160299 WT7  2289 TIP3 H2   HT     0.417000        1.0080           0
  160300 WT7  2292 TIP3 OH2  OT    -0.834000       15.9994           0
  160301 WT7  2292 TIP3 H1   HT     0.417000        1.0080           0
  160302 WT7  2292 TIP3 H2   HT     0.417000        1.0080           0
  160303 WT7  2295 TIP3 OH2  OT    -0.834000       15.9994           0
  160304 WT7  2295 TIP3 H1   HT     0.417000        1.0080           0
  160305 WT7  2295 TIP3 H2   HT     0.417000        1.0080           0
  160306 WT7  2296 TIP3 OH2  OT    -0.834000       15.9994           0
  160307 WT7  2296 TIP3 H1   HT     0.417000        1.0080           0
  160308 WT7  2296 TIP3 H2   HT     0.417000        1.0080           0
  160309 WT7  2298 TIP3 OH2  OT    -0.834000       15.9994           0
  160310 WT7  2298 TIP3 H1   HT     0.417000        1.0080           0
  160311 WT7  2298 TIP3 H2   HT     0.417000        1.0080           0
  160312 WT7  2301 TIP3 OH2  OT    -0.834000       15.9994           0
  160313 WT7  2301 TIP3 H1   HT     0.417000        1.0080           0
  160314 WT7  2301 TIP3 H2   HT     0.417000        1.0080           0
  160315 WT7  2302 TIP3 OH2  OT    -0.834000       15.9994           0
  160316 WT7  2302 TIP3 H1   HT     0.417000        1.0080           0
  160317 WT7  2302 TIP3 H2   HT     0.417000        1.0080           0
  160318 WT7  2304 TIP3 OH2  OT    -0.834000       15.9994           0
  160319 WT7  2304 TIP3 H1   HT     0.417000        1.0080           0
  160320 WT7  2304 TIP3 H2   HT     0.417000        1.0080           0
  160321 WT7  2305 TIP3 OH2  OT    -0.834000       15.9994           0
  160322 WT7  2305 TIP3 H1   HT     0.417000        1.0080           0
  160323 WT7  2305 TIP3 H2   HT     0.417000        1.0080           0
  160324 WT7  2307 TIP3 OH2  OT    -0.834000       15.9994           0
  160325 WT7  2307 TIP3 H1   HT     0.417000        1.0080           0
  160326 WT7  2307 TIP3 H2   HT     0.417000        1.0080           0
  160327 WT7  2308 TIP3 OH2  OT    -0.834000       15.9994           0
  160328 WT7  2308 TIP3 H1   HT     0.417000        1.0080           0
  160329 WT7  2308 TIP3 H2   HT     0.417000        1.0080           0
  160330 WT7  2309 TIP3 OH2  OT    -0.834000       15.9994           0
  160331 WT7  2309 TIP3 H1   HT     0.417000        1.0080           0
  160332 WT7  2309 TIP3 H2   HT     0.417000        1.0080           0
  160333 WT7  2310 TIP3 OH2  OT    -0.834000       15.9994           0
  160334 WT7  2310 TIP3 H1   HT     0.417000        1.0080           0
  160335 WT7  2310 TIP3 H2   HT     0.417000        1.0080           0
  160336 WT7  2311 TIP3 OH2  OT    -0.834000       15.9994           0
  160337 WT7  2311 TIP3 H1   HT     0.417000        1.0080           0
  160338 WT7  2311 TIP3 H2   HT     0.417000        1.0080           0
  160339 WT7  2313 TIP3 OH2  OT    -0.834000       15.9994           0
  160340 WT7  2313 TIP3 H1   HT     0.417000        1.0080           0
  160341 WT7  2313 TIP3 H2   HT     0.417000        1.0080           0
  160342 WT7  2314 TIP3 OH2  OT    -0.834000       15.9994           0
  160343 WT7  2314 TIP3 H1   HT     0.417000        1.0080           0
  160344 WT7  2314 TIP3 H2   HT     0.417000        1.0080           0
  160345 WT7  2316 TIP3 OH2  OT    -0.834000       15.9994           0
  160346 WT7  2316 TIP3 H1   HT     0.417000        1.0080           0
  160347 WT7  2316 TIP3 H2   HT     0.417000        1.0080           0
  160348 WT7  2317 TIP3 OH2  OT    -0.834000       15.9994           0
  160349 WT7  2317 TIP3 H1   HT     0.417000        1.0080           0
  160350 WT7  2317 TIP3 H2   HT     0.417000        1.0080           0
  160351 WT7  2322 TIP3 OH2  OT    -0.834000       15.9994           0
  160352 WT7  2322 TIP3 H1   HT     0.417000        1.0080           0
  160353 WT7  2322 TIP3 H2   HT     0.417000        1.0080           0
  160354 WT7  2326 TIP3 OH2  OT    -0.834000       15.9994           0
  160355 WT7  2326 TIP3 H1   HT     0.417000        1.0080           0
  160356 WT7  2326 TIP3 H2   HT     0.417000        1.0080           0
  160357 WT7  2331 TIP3 OH2  OT    -0.834000       15.9994           0
  160358 WT7  2331 TIP3 H1   HT     0.417000        1.0080           0
  160359 WT7  2331 TIP3 H2   HT     0.417000        1.0080           0
  160360 WT7  2334 TIP3 OH2  OT    -0.834000       15.9994           0
  160361 WT7  2334 TIP3 H1   HT     0.417000        1.0080           0
  160362 WT7  2334 TIP3 H2   HT     0.417000        1.0080           0
  160363 WT7  2344 TIP3 OH2  OT    -0.834000       15.9994           0
  160364 WT7  2344 TIP3 H1   HT     0.417000        1.0080           0
  160365 WT7  2344 TIP3 H2   HT     0.417000        1.0080           0
  160366 WT7  2346 TIP3 OH2  OT    -0.834000       15.9994           0
  160367 WT7  2346 TIP3 H1   HT     0.417000        1.0080           0
  160368 WT7  2346 TIP3 H2   HT     0.417000        1.0080           0
  160369 WT7  2347 TIP3 OH2  OT    -0.834000       15.9994           0
  160370 WT7  2347 TIP3 H1   HT     0.417000        1.0080           0
  160371 WT7  2347 TIP3 H2   HT     0.417000        1.0080           0
  160372 WT7  2357 TIP3 OH2  OT    -0.834000       15.9994           0
  160373 WT7  2357 TIP3 H1   HT     0.417000        1.0080           0
  160374 WT7  2357 TIP3 H2   HT     0.417000        1.0080           0
  160375 WT7  2362 TIP3 OH2  OT    -0.834000       15.9994           0
  160376 WT7  2362 TIP3 H1   HT     0.417000        1.0080           0
  160377 WT7  2362 TIP3 H2   HT     0.417000        1.0080           0
  160378 WT7  2363 TIP3 OH2  OT    -0.834000       15.9994           0
  160379 WT7  2363 TIP3 H1   HT     0.417000        1.0080           0
  160380 WT7  2363 TIP3 H2   HT     0.417000        1.0080           0
  160381 WT7  2369 TIP3 OH2  OT    -0.834000       15.9994           0
  160382 WT7  2369 TIP3 H1   HT     0.417000        1.0080           0
  160383 WT7  2369 TIP3 H2   HT     0.417000        1.0080           0
  160384 WT7  2371 TIP3 OH2  OT    -0.834000       15.9994           0
  160385 WT7  2371 TIP3 H1   HT     0.417000        1.0080           0
  160386 WT7  2371 TIP3 H2   HT     0.417000        1.0080           0
  160387 WT7  2377 TIP3 OH2  OT    -0.834000       15.9994           0
  160388 WT7  2377 TIP3 H1   HT     0.417000        1.0080           0
  160389 WT7  2377 TIP3 H2   HT     0.417000        1.0080           0
  160390 WT7  2386 TIP3 OH2  OT    -0.834000       15.9994           0
  160391 WT7  2386 TIP3 H1   HT     0.417000        1.0080           0
  160392 WT7  2386 TIP3 H2   HT     0.417000        1.0080           0
  160393 WT7  2412 TIP3 OH2  OT    -0.834000       15.9994           0
  160394 WT7  2412 TIP3 H1   HT     0.417000        1.0080           0
  160395 WT7  2412 TIP3 H2   HT     0.417000        1.0080           0
  160396 WT7  2434 TIP3 OH2  OT    -0.834000       15.9994           0
  160397 WT7  2434 TIP3 H1   HT     0.417000        1.0080           0
  160398 WT7  2434 TIP3 H2   HT     0.417000        1.0080           0
  160399 WT7  2561 TIP3 OH2  OT    -0.834000       15.9994           0
  160400 WT7  2561 TIP3 H1   HT     0.417000        1.0080           0
  160401 WT7  2561 TIP3 H2   HT     0.417000        1.0080           0
  160402 WT7  2587 TIP3 OH2  OT    -0.834000       15.9994           0
  160403 WT7  2587 TIP3 H1   HT     0.417000        1.0080           0
  160404 WT7  2587 TIP3 H2   HT     0.417000        1.0080           0
  160405 WT7  2590 TIP3 OH2  OT    -0.834000       15.9994           0
  160406 WT7  2590 TIP3 H1   HT     0.417000        1.0080           0
  160407 WT7  2590 TIP3 H2   HT     0.417000        1.0080           0
  160408 WT7  2591 TIP3 OH2  OT    -0.834000       15.9994           0
  160409 WT7  2591 TIP3 H1   HT     0.417000        1.0080           0
  160410 WT7  2591 TIP3 H2   HT     0.417000        1.0080           0
  160411 WT7  2601 TIP3 OH2  OT    -0.834000       15.9994           0
  160412 WT7  2601 TIP3 H1   HT     0.417000        1.0080           0
  160413 WT7  2601 TIP3 H2   HT     0.417000        1.0080           0
  160414 WT7  2606 TIP3 OH2  OT    -0.834000       15.9994           0
  160415 WT7  2606 TIP3 H1   HT     0.417000        1.0080           0
  160416 WT7  2606 TIP3 H2   HT     0.417000        1.0080           0
  160417 WT7  2607 TIP3 OH2  OT    -0.834000       15.9994           0
  160418 WT7  2607 TIP3 H1   HT     0.417000        1.0080           0
  160419 WT7  2607 TIP3 H2   HT     0.417000        1.0080           0
  160420 WT7  2608 TIP3 OH2  OT    -0.834000       15.9994           0
  160421 WT7  2608 TIP3 H1   HT     0.417000        1.0080           0
  160422 WT7  2608 TIP3 H2   HT     0.417000        1.0080           0
  160423 WT7  2610 TIP3 OH2  OT    -0.834000       15.9994           0
  160424 WT7  2610 TIP3 H1   HT     0.417000        1.0080           0
  160425 WT7  2610 TIP3 H2   HT     0.417000        1.0080           0
  160426 WT7  2616 TIP3 OH2  OT    -0.834000       15.9994           0
  160427 WT7  2616 TIP3 H1   HT     0.417000        1.0080           0
  160428 WT7  2616 TIP3 H2   HT     0.417000        1.0080           0
  160429 WT7  2617 TIP3 OH2  OT    -0.834000       15.9994           0
  160430 WT7  2617 TIP3 H1   HT     0.417000        1.0080           0
  160431 WT7  2617 TIP3 H2   HT     0.417000        1.0080           0
  160432 WT7  2621 TIP3 OH2  OT    -0.834000       15.9994           0
  160433 WT7  2621 TIP3 H1   HT     0.417000        1.0080           0
  160434 WT7  2621 TIP3 H2   HT     0.417000        1.0080           0
  160435 WT7  2624 TIP3 OH2  OT    -0.834000       15.9994           0
  160436 WT7  2624 TIP3 H1   HT     0.417000        1.0080           0
  160437 WT7  2624 TIP3 H2   HT     0.417000        1.0080           0
  160438 WT7  2626 TIP3 OH2  OT    -0.834000       15.9994           0
  160439 WT7  2626 TIP3 H1   HT     0.417000        1.0080           0
  160440 WT7  2626 TIP3 H2   HT     0.417000        1.0080           0
  160441 WT7  2628 TIP3 OH2  OT    -0.834000       15.9994           0
  160442 WT7  2628 TIP3 H1   HT     0.417000        1.0080           0
  160443 WT7  2628 TIP3 H2   HT     0.417000        1.0080           0
  160444 WT7  2629 TIP3 OH2  OT    -0.834000       15.9994           0
  160445 WT7  2629 TIP3 H1   HT     0.417000        1.0080           0
  160446 WT7  2629 TIP3 H2   HT     0.417000        1.0080           0
  160447 WT7  2630 TIP3 OH2  OT    -0.834000       15.9994           0
  160448 WT7  2630 TIP3 H1   HT     0.417000        1.0080           0
  160449 WT7  2630 TIP3 H2   HT     0.417000        1.0080           0
  160450 WT7  2634 TIP3 OH2  OT    -0.834000       15.9994           0
  160451 WT7  2634 TIP3 H1   HT     0.417000        1.0080           0
  160452 WT7  2634 TIP3 H2   HT     0.417000        1.0080           0
  160453 WT7  2635 TIP3 OH2  OT    -0.834000       15.9994           0
  160454 WT7  2635 TIP3 H1   HT     0.417000        1.0080           0
  160455 WT7  2635 TIP3 H2   HT     0.417000        1.0080           0
  160456 WT7  2638 TIP3 OH2  OT    -0.834000       15.9994           0
  160457 WT7  2638 TIP3 H1   HT     0.417000        1.0080           0
  160458 WT7  2638 TIP3 H2   HT     0.417000        1.0080           0
  160459 WT7  2641 TIP3 OH2  OT    -0.834000       15.9994           0
  160460 WT7  2641 TIP3 H1   HT     0.417000        1.0080           0
  160461 WT7  2641 TIP3 H2   HT     0.417000        1.0080           0
  160462 WT7  2644 TIP3 OH2  OT    -0.834000       15.9994           0
  160463 WT7  2644 TIP3 H1   HT     0.417000        1.0080           0
  160464 WT7  2644 TIP3 H2   HT     0.417000        1.0080           0
  160465 WT7  2646 TIP3 OH2  OT    -0.834000       15.9994           0
  160466 WT7  2646 TIP3 H1   HT     0.417000        1.0080           0
  160467 WT7  2646 TIP3 H2   HT     0.417000        1.0080           0
  160468 WT7  2649 TIP3 OH2  OT    -0.834000       15.9994           0
  160469 WT7  2649 TIP3 H1   HT     0.417000        1.0080           0
  160470 WT7  2649 TIP3 H2   HT     0.417000        1.0080           0
  160471 WT7  2650 TIP3 OH2  OT    -0.834000       15.9994           0
  160472 WT7  2650 TIP3 H1   HT     0.417000        1.0080           0
  160473 WT7  2650 TIP3 H2   HT     0.417000        1.0080           0
  160474 WT7  2652 TIP3 OH2  OT    -0.834000       15.9994           0
  160475 WT7  2652 TIP3 H1   HT     0.417000        1.0080           0
  160476 WT7  2652 TIP3 H2   HT     0.417000        1.0080           0
  160477 WT7  2654 TIP3 OH2  OT    -0.834000       15.9994           0
  160478 WT7  2654 TIP3 H1   HT     0.417000        1.0080           0
  160479 WT7  2654 TIP3 H2   HT     0.417000        1.0080           0
  160480 WT7  2657 TIP3 OH2  OT    -0.834000       15.9994           0
  160481 WT7  2657 TIP3 H1   HT     0.417000        1.0080           0
  160482 WT7  2657 TIP3 H2   HT     0.417000        1.0080           0
  160483 WT7  2659 TIP3 OH2  OT    -0.834000       15.9994           0
  160484 WT7  2659 TIP3 H1   HT     0.417000        1.0080           0
  160485 WT7  2659 TIP3 H2   HT     0.417000        1.0080           0
  160486 WT7  2660 TIP3 OH2  OT    -0.834000       15.9994           0
  160487 WT7  2660 TIP3 H1   HT     0.417000        1.0080           0
  160488 WT7  2660 TIP3 H2   HT     0.417000        1.0080           0
  160489 WT7  2661 TIP3 OH2  OT    -0.834000       15.9994           0
  160490 WT7  2661 TIP3 H1   HT     0.417000        1.0080           0
  160491 WT7  2661 TIP3 H2   HT     0.417000        1.0080           0
  160492 WT7  2662 TIP3 OH2  OT    -0.834000       15.9994           0
  160493 WT7  2662 TIP3 H1   HT     0.417000        1.0080           0
  160494 WT7  2662 TIP3 H2   HT     0.417000        1.0080           0
  160495 WT7  2664 TIP3 OH2  OT    -0.834000       15.9994           0
  160496 WT7  2664 TIP3 H1   HT     0.417000        1.0080           0
  160497 WT7  2664 TIP3 H2   HT     0.417000        1.0080           0
  160498 WT7  2666 TIP3 OH2  OT    -0.834000       15.9994           0
  160499 WT7  2666 TIP3 H1   HT     0.417000        1.0080           0
  160500 WT7  2666 TIP3 H2   HT     0.417000        1.0080           0
  160501 WT7  2667 TIP3 OH2  OT    -0.834000       15.9994           0
  160502 WT7  2667 TIP3 H1   HT     0.417000        1.0080           0
  160503 WT7  2667 TIP3 H2   HT     0.417000        1.0080           0
  160504 WT7  2669 TIP3 OH2  OT    -0.834000       15.9994           0
  160505 WT7  2669 TIP3 H1   HT     0.417000        1.0080           0
  160506 WT7  2669 TIP3 H2   HT     0.417000        1.0080           0
  160507 WT7  2670 TIP3 OH2  OT    -0.834000       15.9994           0
  160508 WT7  2670 TIP3 H1   HT     0.417000        1.0080           0
  160509 WT7  2670 TIP3 H2   HT     0.417000        1.0080           0
  160510 WT7  2672 TIP3 OH2  OT    -0.834000       15.9994           0
  160511 WT7  2672 TIP3 H1   HT     0.417000        1.0080           0
  160512 WT7  2672 TIP3 H2   HT     0.417000        1.0080           0
  160513 WT7  2673 TIP3 OH2  OT    -0.834000       15.9994           0
  160514 WT7  2673 TIP3 H1   HT     0.417000        1.0080           0
  160515 WT7  2673 TIP3 H2   HT     0.417000        1.0080           0
  160516 WT7  2674 TIP3 OH2  OT    -0.834000       15.9994           0
  160517 WT7  2674 TIP3 H1   HT     0.417000        1.0080           0
  160518 WT7  2674 TIP3 H2   HT     0.417000        1.0080           0
  160519 WT7  2675 TIP3 OH2  OT    -0.834000       15.9994           0
  160520 WT7  2675 TIP3 H1   HT     0.417000        1.0080           0
  160521 WT7  2675 TIP3 H2   HT     0.417000        1.0080           0
  160522 WT7  2676 TIP3 OH2  OT    -0.834000       15.9994           0
  160523 WT7  2676 TIP3 H1   HT     0.417000        1.0080           0
  160524 WT7  2676 TIP3 H2   HT     0.417000        1.0080           0
  160525 WT7  2677 TIP3 OH2  OT    -0.834000       15.9994           0
  160526 WT7  2677 TIP3 H1   HT     0.417000        1.0080           0
  160527 WT7  2677 TIP3 H2   HT     0.417000        1.0080           0
  160528 WT7  2678 TIP3 OH2  OT    -0.834000       15.9994           0
  160529 WT7  2678 TIP3 H1   HT     0.417000        1.0080           0
  160530 WT7  2678 TIP3 H2   HT     0.417000        1.0080           0
  160531 WT7  2680 TIP3 OH2  OT    -0.834000       15.9994           0
  160532 WT7  2680 TIP3 H1   HT     0.417000        1.0080           0
  160533 WT7  2680 TIP3 H2   HT     0.417000        1.0080           0
  160534 WT7  2681 TIP3 OH2  OT    -0.834000       15.9994           0
  160535 WT7  2681 TIP3 H1   HT     0.417000        1.0080           0
  160536 WT7  2681 TIP3 H2   HT     0.417000        1.0080           0
  160537 WT7  2683 TIP3 OH2  OT    -0.834000       15.9994           0
  160538 WT7  2683 TIP3 H1   HT     0.417000        1.0080           0
  160539 WT7  2683 TIP3 H2   HT     0.417000        1.0080           0
  160540 WT7  2684 TIP3 OH2  OT    -0.834000       15.9994           0
  160541 WT7  2684 TIP3 H1   HT     0.417000        1.0080           0
  160542 WT7  2684 TIP3 H2   HT     0.417000        1.0080           0
  160543 WT7  2688 TIP3 OH2  OT    -0.834000       15.9994           0
  160544 WT7  2688 TIP3 H1   HT     0.417000        1.0080           0
  160545 WT7  2688 TIP3 H2   HT     0.417000        1.0080           0
  160546 WT7  2689 TIP3 OH2  OT    -0.834000       15.9994           0
  160547 WT7  2689 TIP3 H1   HT     0.417000        1.0080           0
  160548 WT7  2689 TIP3 H2   HT     0.417000        1.0080           0
  160549 WT7  2690 TIP3 OH2  OT    -0.834000       15.9994           0
  160550 WT7  2690 TIP3 H1   HT     0.417000        1.0080           0
  160551 WT7  2690 TIP3 H2   HT     0.417000        1.0080           0
  160552 WT7  2691 TIP3 OH2  OT    -0.834000       15.9994           0
  160553 WT7  2691 TIP3 H1   HT     0.417000        1.0080           0
  160554 WT7  2691 TIP3 H2   HT     0.417000        1.0080           0
  160555 WT7  2692 TIP3 OH2  OT    -0.834000       15.9994           0
  160556 WT7  2692 TIP3 H1   HT     0.417000        1.0080           0
  160557 WT7  2692 TIP3 H2   HT     0.417000        1.0080           0
  160558 WT7  2693 TIP3 OH2  OT    -0.834000       15.9994           0
  160559 WT7  2693 TIP3 H1   HT     0.417000        1.0080           0
  160560 WT7  2693 TIP3 H2   HT     0.417000        1.0080           0
  160561 WT7  2694 TIP3 OH2  OT    -0.834000       15.9994           0
  160562 WT7  2694 TIP3 H1   HT     0.417000        1.0080           0
  160563 WT7  2694 TIP3 H2   HT     0.417000        1.0080           0
  160564 WT7  2695 TIP3 OH2  OT    -0.834000       15.9994           0
  160565 WT7  2695 TIP3 H1   HT     0.417000        1.0080           0
  160566 WT7  2695 TIP3 H2   HT     0.417000        1.0080           0
  160567 WT7  2696 TIP3 OH2  OT    -0.834000       15.9994           0
  160568 WT7  2696 TIP3 H1   HT     0.417000        1.0080           0
  160569 WT7  2696 TIP3 H2   HT     0.417000        1.0080           0
  160570 WT7  2700 TIP3 OH2  OT    -0.834000       15.9994           0
  160571 WT7  2700 TIP3 H1   HT     0.417000        1.0080           0
  160572 WT7  2700 TIP3 H2   HT     0.417000        1.0080           0
  160573 WT7  2702 TIP3 OH2  OT    -0.834000       15.9994           0
  160574 WT7  2702 TIP3 H1   HT     0.417000        1.0080           0
  160575 WT7  2702 TIP3 H2   HT     0.417000        1.0080           0
  160576 WT7  2703 TIP3 OH2  OT    -0.834000       15.9994           0
  160577 WT7  2703 TIP3 H1   HT     0.417000        1.0080           0
  160578 WT7  2703 TIP3 H2   HT     0.417000        1.0080           0
  160579 WT7  2705 TIP3 OH2  OT    -0.834000       15.9994           0
  160580 WT7  2705 TIP3 H1   HT     0.417000        1.0080           0
  160581 WT7  2705 TIP3 H2   HT     0.417000        1.0080           0
  160582 WT7  2706 TIP3 OH2  OT    -0.834000       15.9994           0
  160583 WT7  2706 TIP3 H1   HT     0.417000        1.0080           0
  160584 WT7  2706 TIP3 H2   HT     0.417000        1.0080           0
  160585 WT7  2708 TIP3 OH2  OT    -0.834000       15.9994           0
  160586 WT7  2708 TIP3 H1   HT     0.417000        1.0080           0
  160587 WT7  2708 TIP3 H2   HT     0.417000        1.0080           0
  160588 WT7  2711 TIP3 OH2  OT    -0.834000       15.9994           0
  160589 WT7  2711 TIP3 H1   HT     0.417000        1.0080           0
  160590 WT7  2711 TIP3 H2   HT     0.417000        1.0080           0
  160591 WT7  2715 TIP3 OH2  OT    -0.834000       15.9994           0
  160592 WT7  2715 TIP3 H1   HT     0.417000        1.0080           0
  160593 WT7  2715 TIP3 H2   HT     0.417000        1.0080           0
  160594 WT7  2719 TIP3 OH2  OT    -0.834000       15.9994           0
  160595 WT7  2719 TIP3 H1   HT     0.417000        1.0080           0
  160596 WT7  2719 TIP3 H2   HT     0.417000        1.0080           0
  160597 WT7  2720 TIP3 OH2  OT    -0.834000       15.9994           0
  160598 WT7  2720 TIP3 H1   HT     0.417000        1.0080           0
  160599 WT7  2720 TIP3 H2   HT     0.417000        1.0080           0
  160600 WT7  2721 TIP3 OH2  OT    -0.834000       15.9994           0
  160601 WT7  2721 TIP3 H1   HT     0.417000        1.0080           0
  160602 WT7  2721 TIP3 H2   HT     0.417000        1.0080           0
  160603 WT7  2722 TIP3 OH2  OT    -0.834000       15.9994           0
  160604 WT7  2722 TIP3 H1   HT     0.417000        1.0080           0
  160605 WT7  2722 TIP3 H2   HT     0.417000        1.0080           0
  160606 WT7  2723 TIP3 OH2  OT    -0.834000       15.9994           0
  160607 WT7  2723 TIP3 H1   HT     0.417000        1.0080           0
  160608 WT7  2723 TIP3 H2   HT     0.417000        1.0080           0
  160609 WT7  2724 TIP3 OH2  OT    -0.834000       15.9994           0
  160610 WT7  2724 TIP3 H1   HT     0.417000        1.0080           0
  160611 WT7  2724 TIP3 H2   HT     0.417000        1.0080           0
  160612 WT7  2725 TIP3 OH2  OT    -0.834000       15.9994           0
  160613 WT7  2725 TIP3 H1   HT     0.417000        1.0080           0
  160614 WT7  2725 TIP3 H2   HT     0.417000        1.0080           0
  160615 WT7  2726 TIP3 OH2  OT    -0.834000       15.9994           0
  160616 WT7  2726 TIP3 H1   HT     0.417000        1.0080           0
  160617 WT7  2726 TIP3 H2   HT     0.417000        1.0080           0
  160618 WT7  2728 TIP3 OH2  OT    -0.834000       15.9994           0
  160619 WT7  2728 TIP3 H1   HT     0.417000        1.0080           0
  160620 WT7  2728 TIP3 H2   HT     0.417000        1.0080           0
  160621 WT7  2729 TIP3 OH2  OT    -0.834000       15.9994           0
  160622 WT7  2729 TIP3 H1   HT     0.417000        1.0080           0
  160623 WT7  2729 TIP3 H2   HT     0.417000        1.0080           0
  160624 WT7  2730 TIP3 OH2  OT    -0.834000       15.9994           0
  160625 WT7  2730 TIP3 H1   HT     0.417000        1.0080           0
  160626 WT7  2730 TIP3 H2   HT     0.417000        1.0080           0
  160627 WT7  2732 TIP3 OH2  OT    -0.834000       15.9994           0
  160628 WT7  2732 TIP3 H1   HT     0.417000        1.0080           0
  160629 WT7  2732 TIP3 H2   HT     0.417000        1.0080           0
  160630 WT7  2734 TIP3 OH2  OT    -0.834000       15.9994           0
  160631 WT7  2734 TIP3 H1   HT     0.417000        1.0080           0
  160632 WT7  2734 TIP3 H2   HT     0.417000        1.0080           0
  160633 WT7  2736 TIP3 OH2  OT    -0.834000       15.9994           0
  160634 WT7  2736 TIP3 H1   HT     0.417000        1.0080           0
  160635 WT7  2736 TIP3 H2   HT     0.417000        1.0080           0
  160636 WT7  2742 TIP3 OH2  OT    -0.834000       15.9994           0
  160637 WT7  2742 TIP3 H1   HT     0.417000        1.0080           0
  160638 WT7  2742 TIP3 H2   HT     0.417000        1.0080           0
  160639 WT7  2743 TIP3 OH2  OT    -0.834000       15.9994           0
  160640 WT7  2743 TIP3 H1   HT     0.417000        1.0080           0
  160641 WT7  2743 TIP3 H2   HT     0.417000        1.0080           0
  160642 WT7  2746 TIP3 OH2  OT    -0.834000       15.9994           0
  160643 WT7  2746 TIP3 H1   HT     0.417000        1.0080           0
  160644 WT7  2746 TIP3 H2   HT     0.417000        1.0080           0
  160645 WT7  2747 TIP3 OH2  OT    -0.834000       15.9994           0
  160646 WT7  2747 TIP3 H1   HT     0.417000        1.0080           0
  160647 WT7  2747 TIP3 H2   HT     0.417000        1.0080           0
  160648 WT7  2748 TIP3 OH2  OT    -0.834000       15.9994           0
  160649 WT7  2748 TIP3 H1   HT     0.417000        1.0080           0
  160650 WT7  2748 TIP3 H2   HT     0.417000        1.0080           0
  160651 WT7  2749 TIP3 OH2  OT    -0.834000       15.9994           0
  160652 WT7  2749 TIP3 H1   HT     0.417000        1.0080           0
  160653 WT7  2749 TIP3 H2   HT     0.417000        1.0080           0
  160654 WT7  2750 TIP3 OH2  OT    -0.834000       15.9994           0
  160655 WT7  2750 TIP3 H1   HT     0.417000        1.0080           0
  160656 WT7  2750 TIP3 H2   HT     0.417000        1.0080           0
  160657 WT7  2751 TIP3 OH2  OT    -0.834000       15.9994           0
  160658 WT7  2751 TIP3 H1   HT     0.417000        1.0080           0
  160659 WT7  2751 TIP3 H2   HT     0.417000        1.0080           0
  160660 WT7  2752 TIP3 OH2  OT    -0.834000       15.9994           0
  160661 WT7  2752 TIP3 H1   HT     0.417000        1.0080           0
  160662 WT7  2752 TIP3 H2   HT     0.417000        1.0080           0
  160663 WT7  2754 TIP3 OH2  OT    -0.834000       15.9994           0
  160664 WT7  2754 TIP3 H1   HT     0.417000        1.0080           0
  160665 WT7  2754 TIP3 H2   HT     0.417000        1.0080           0
  160666 WT7  2756 TIP3 OH2  OT    -0.834000       15.9994           0
  160667 WT7  2756 TIP3 H1   HT     0.417000        1.0080           0
  160668 WT7  2756 TIP3 H2   HT     0.417000        1.0080           0
  160669 WT7  2760 TIP3 OH2  OT    -0.834000       15.9994           0
  160670 WT7  2760 TIP3 H1   HT     0.417000        1.0080           0
  160671 WT7  2760 TIP3 H2   HT     0.417000        1.0080           0
  160672 WT7  2761 TIP3 OH2  OT    -0.834000       15.9994           0
  160673 WT7  2761 TIP3 H1   HT     0.417000        1.0080           0
  160674 WT7  2761 TIP3 H2   HT     0.417000        1.0080           0
  160675 WT7  2763 TIP3 OH2  OT    -0.834000       15.9994           0
  160676 WT7  2763 TIP3 H1   HT     0.417000        1.0080           0
  160677 WT7  2763 TIP3 H2   HT     0.417000        1.0080           0
  160678 WT7  2764 TIP3 OH2  OT    -0.834000       15.9994           0
  160679 WT7  2764 TIP3 H1   HT     0.417000        1.0080           0
  160680 WT7  2764 TIP3 H2   HT     0.417000        1.0080           0
  160681 WT7  2766 TIP3 OH2  OT    -0.834000       15.9994           0
  160682 WT7  2766 TIP3 H1   HT     0.417000        1.0080           0
  160683 WT7  2766 TIP3 H2   HT     0.417000        1.0080           0
  160684 WT7  2770 TIP3 OH2  OT    -0.834000       15.9994           0
  160685 WT7  2770 TIP3 H1   HT     0.417000        1.0080           0
  160686 WT7  2770 TIP3 H2   HT     0.417000        1.0080           0
  160687 WT7  2775 TIP3 OH2  OT    -0.834000       15.9994           0
  160688 WT7  2775 TIP3 H1   HT     0.417000        1.0080           0
  160689 WT7  2775 TIP3 H2   HT     0.417000        1.0080           0
  160690 WT7  2778 TIP3 OH2  OT    -0.834000       15.9994           0
  160691 WT7  2778 TIP3 H1   HT     0.417000        1.0080           0
  160692 WT7  2778 TIP3 H2   HT     0.417000        1.0080           0
  160693 WT7  2779 TIP3 OH2  OT    -0.834000       15.9994           0
  160694 WT7  2779 TIP3 H1   HT     0.417000        1.0080           0
  160695 WT7  2779 TIP3 H2   HT     0.417000        1.0080           0
  160696 WT7  2786 TIP3 OH2  OT    -0.834000       15.9994           0
  160697 WT7  2786 TIP3 H1   HT     0.417000        1.0080           0
  160698 WT7  2786 TIP3 H2   HT     0.417000        1.0080           0
  160699 WT7  2789 TIP3 OH2  OT    -0.834000       15.9994           0
  160700 WT7  2789 TIP3 H1   HT     0.417000        1.0080           0
  160701 WT7  2789 TIP3 H2   HT     0.417000        1.0080           0
  160702 WT7  2794 TIP3 OH2  OT    -0.834000       15.9994           0
  160703 WT7  2794 TIP3 H1   HT     0.417000        1.0080           0
  160704 WT7  2794 TIP3 H2   HT     0.417000        1.0080           0
  160705 WT7  2801 TIP3 OH2  OT    -0.834000       15.9994           0
  160706 WT7  2801 TIP3 H1   HT     0.417000        1.0080           0
  160707 WT7  2801 TIP3 H2   HT     0.417000        1.0080           0
  160708 WT7  2812 TIP3 OH2  OT    -0.834000       15.9994           0
  160709 WT7  2812 TIP3 H1   HT     0.417000        1.0080           0
  160710 WT7  2812 TIP3 H2   HT     0.417000        1.0080           0
  160711 WT7  2815 TIP3 OH2  OT    -0.834000       15.9994           0
  160712 WT7  2815 TIP3 H1   HT     0.417000        1.0080           0
  160713 WT7  2815 TIP3 H2   HT     0.417000        1.0080           0
  160714 WT7  2820 TIP3 OH2  OT    -0.834000       15.9994           0
  160715 WT7  2820 TIP3 H1   HT     0.417000        1.0080           0
  160716 WT7  2820 TIP3 H2   HT     0.417000        1.0080           0
  160717 WT7  2824 TIP3 OH2  OT    -0.834000       15.9994           0
  160718 WT7  2824 TIP3 H1   HT     0.417000        1.0080           0
  160719 WT7  2824 TIP3 H2   HT     0.417000        1.0080           0
  160720 WT7  2985 TIP3 OH2  OT    -0.834000       15.9994           0
  160721 WT7  2985 TIP3 H1   HT     0.417000        1.0080           0
  160722 WT7  2985 TIP3 H2   HT     0.417000        1.0080           0
  160723 WT7  3005 TIP3 OH2  OT    -0.834000       15.9994           0
  160724 WT7  3005 TIP3 H1   HT     0.417000        1.0080           0
  160725 WT7  3005 TIP3 H2   HT     0.417000        1.0080           0
  160726 WT7  3010 TIP3 OH2  OT    -0.834000       15.9994           0
  160727 WT7  3010 TIP3 H1   HT     0.417000        1.0080           0
  160728 WT7  3010 TIP3 H2   HT     0.417000        1.0080           0
  160729 WT7  3012 TIP3 OH2  OT    -0.834000       15.9994           0
  160730 WT7  3012 TIP3 H1   HT     0.417000        1.0080           0
  160731 WT7  3012 TIP3 H2   HT     0.417000        1.0080           0
  160732 WT7  3016 TIP3 OH2  OT    -0.834000       15.9994           0
  160733 WT7  3016 TIP3 H1   HT     0.417000        1.0080           0
  160734 WT7  3016 TIP3 H2   HT     0.417000        1.0080           0
  160735 WT7  3024 TIP3 OH2  OT    -0.834000       15.9994           0
  160736 WT7  3024 TIP3 H1   HT     0.417000        1.0080           0
  160737 WT7  3024 TIP3 H2   HT     0.417000        1.0080           0
  160738 WT7  3027 TIP3 OH2  OT    -0.834000       15.9994           0
  160739 WT7  3027 TIP3 H1   HT     0.417000        1.0080           0
  160740 WT7  3027 TIP3 H2   HT     0.417000        1.0080           0
  160741 WT7  3030 TIP3 OH2  OT    -0.834000       15.9994           0
  160742 WT7  3030 TIP3 H1   HT     0.417000        1.0080           0
  160743 WT7  3030 TIP3 H2   HT     0.417000        1.0080           0
  160744 WT7  3033 TIP3 OH2  OT    -0.834000       15.9994           0
  160745 WT7  3033 TIP3 H1   HT     0.417000        1.0080           0
  160746 WT7  3033 TIP3 H2   HT     0.417000        1.0080           0
  160747 WT7  3036 TIP3 OH2  OT    -0.834000       15.9994           0
  160748 WT7  3036 TIP3 H1   HT     0.417000        1.0080           0
  160749 WT7  3036 TIP3 H2   HT     0.417000        1.0080           0
  160750 WT7  3037 TIP3 OH2  OT    -0.834000       15.9994           0
  160751 WT7  3037 TIP3 H1   HT     0.417000        1.0080           0
  160752 WT7  3037 TIP3 H2   HT     0.417000        1.0080           0
  160753 WT7  3042 TIP3 OH2  OT    -0.834000       15.9994           0
  160754 WT7  3042 TIP3 H1   HT     0.417000        1.0080           0
  160755 WT7  3042 TIP3 H2   HT     0.417000        1.0080           0
  160756 WT7  3046 TIP3 OH2  OT    -0.834000       15.9994           0
  160757 WT7  3046 TIP3 H1   HT     0.417000        1.0080           0
  160758 WT7  3046 TIP3 H2   HT     0.417000        1.0080           0
  160759 WT7  3049 TIP3 OH2  OT    -0.834000       15.9994           0
  160760 WT7  3049 TIP3 H1   HT     0.417000        1.0080           0
  160761 WT7  3049 TIP3 H2   HT     0.417000        1.0080           0
  160762 WT7  3050 TIP3 OH2  OT    -0.834000       15.9994           0
  160763 WT7  3050 TIP3 H1   HT     0.417000        1.0080           0
  160764 WT7  3050 TIP3 H2   HT     0.417000        1.0080           0
  160765 WT7  3053 TIP3 OH2  OT    -0.834000       15.9994           0
  160766 WT7  3053 TIP3 H1   HT     0.417000        1.0080           0
  160767 WT7  3053 TIP3 H2   HT     0.417000        1.0080           0
  160768 WT7  3057 TIP3 OH2  OT    -0.834000       15.9994           0
  160769 WT7  3057 TIP3 H1   HT     0.417000        1.0080           0
  160770 WT7  3057 TIP3 H2   HT     0.417000        1.0080           0
  160771 WT7  3058 TIP3 OH2  OT    -0.834000       15.9994           0
  160772 WT7  3058 TIP3 H1   HT     0.417000        1.0080           0
  160773 WT7  3058 TIP3 H2   HT     0.417000        1.0080           0
  160774 WT7  3059 TIP3 OH2  OT    -0.834000       15.9994           0
  160775 WT7  3059 TIP3 H1   HT     0.417000        1.0080           0
  160776 WT7  3059 TIP3 H2   HT     0.417000        1.0080           0
  160777 WT7  3066 TIP3 OH2  OT    -0.834000       15.9994           0
  160778 WT7  3066 TIP3 H1   HT     0.417000        1.0080           0
  160779 WT7  3066 TIP3 H2   HT     0.417000        1.0080           0
  160780 WT7  3071 TIP3 OH2  OT    -0.834000       15.9994           0
  160781 WT7  3071 TIP3 H1   HT     0.417000        1.0080           0
  160782 WT7  3071 TIP3 H2   HT     0.417000        1.0080           0
  160783 WT7  3072 TIP3 OH2  OT    -0.834000       15.9994           0
  160784 WT7  3072 TIP3 H1   HT     0.417000        1.0080           0
  160785 WT7  3072 TIP3 H2   HT     0.417000        1.0080           0
  160786 WT7  3073 TIP3 OH2  OT    -0.834000       15.9994           0
  160787 WT7  3073 TIP3 H1   HT     0.417000        1.0080           0
  160788 WT7  3073 TIP3 H2   HT     0.417000        1.0080           0
  160789 WT7  3075 TIP3 OH2  OT    -0.834000       15.9994           0
  160790 WT7  3075 TIP3 H1   HT     0.417000        1.0080           0
  160791 WT7  3075 TIP3 H2   HT     0.417000        1.0080           0
  160792 WT7  3079 TIP3 OH2  OT    -0.834000       15.9994           0
  160793 WT7  3079 TIP3 H1   HT     0.417000        1.0080           0
  160794 WT7  3079 TIP3 H2   HT     0.417000        1.0080           0
  160795 WT7  3080 TIP3 OH2  OT    -0.834000       15.9994           0
  160796 WT7  3080 TIP3 H1   HT     0.417000        1.0080           0
  160797 WT7  3080 TIP3 H2   HT     0.417000        1.0080           0
  160798 WT7  3081 TIP3 OH2  OT    -0.834000       15.9994           0
  160799 WT7  3081 TIP3 H1   HT     0.417000        1.0080           0
  160800 WT7  3081 TIP3 H2   HT     0.417000        1.0080           0
  160801 WT7  3082 TIP3 OH2  OT    -0.834000       15.9994           0
  160802 WT7  3082 TIP3 H1   HT     0.417000        1.0080           0
  160803 WT7  3082 TIP3 H2   HT     0.417000        1.0080           0
  160804 WT7  3084 TIP3 OH2  OT    -0.834000       15.9994           0
  160805 WT7  3084 TIP3 H1   HT     0.417000        1.0080           0
  160806 WT7  3084 TIP3 H2   HT     0.417000        1.0080           0
  160807 WT7  3085 TIP3 OH2  OT    -0.834000       15.9994           0
  160808 WT7  3085 TIP3 H1   HT     0.417000        1.0080           0
  160809 WT7  3085 TIP3 H2   HT     0.417000        1.0080           0
  160810 WT7  3086 TIP3 OH2  OT    -0.834000       15.9994           0
  160811 WT7  3086 TIP3 H1   HT     0.417000        1.0080           0
  160812 WT7  3086 TIP3 H2   HT     0.417000        1.0080           0
  160813 WT7  3090 TIP3 OH2  OT    -0.834000       15.9994           0
  160814 WT7  3090 TIP3 H1   HT     0.417000        1.0080           0
  160815 WT7  3090 TIP3 H2   HT     0.417000        1.0080           0
  160816 WT7  3091 TIP3 OH2  OT    -0.834000       15.9994           0
  160817 WT7  3091 TIP3 H1   HT     0.417000        1.0080           0
  160818 WT7  3091 TIP3 H2   HT     0.417000        1.0080           0
  160819 WT7  3092 TIP3 OH2  OT    -0.834000       15.9994           0
  160820 WT7  3092 TIP3 H1   HT     0.417000        1.0080           0
  160821 WT7  3092 TIP3 H2   HT     0.417000        1.0080           0
  160822 WT7  3095 TIP3 OH2  OT    -0.834000       15.9994           0
  160823 WT7  3095 TIP3 H1   HT     0.417000        1.0080           0
  160824 WT7  3095 TIP3 H2   HT     0.417000        1.0080           0
  160825 WT7  3096 TIP3 OH2  OT    -0.834000       15.9994           0
  160826 WT7  3096 TIP3 H1   HT     0.417000        1.0080           0
  160827 WT7  3096 TIP3 H2   HT     0.417000        1.0080           0
  160828 WT7  3097 TIP3 OH2  OT    -0.834000       15.9994           0
  160829 WT7  3097 TIP3 H1   HT     0.417000        1.0080           0
  160830 WT7  3097 TIP3 H2   HT     0.417000        1.0080           0
  160831 WT7  3099 TIP3 OH2  OT    -0.834000       15.9994           0
  160832 WT7  3099 TIP3 H1   HT     0.417000        1.0080           0
  160833 WT7  3099 TIP3 H2   HT     0.417000        1.0080           0
  160834 WT7  3101 TIP3 OH2  OT    -0.834000       15.9994           0
  160835 WT7  3101 TIP3 H1   HT     0.417000        1.0080           0
  160836 WT7  3101 TIP3 H2   HT     0.417000        1.0080           0
  160837 WT7  3102 TIP3 OH2  OT    -0.834000       15.9994           0
  160838 WT7  3102 TIP3 H1   HT     0.417000        1.0080           0
  160839 WT7  3102 TIP3 H2   HT     0.417000        1.0080           0
  160840 WT7  3103 TIP3 OH2  OT    -0.834000       15.9994           0
  160841 WT7  3103 TIP3 H1   HT     0.417000        1.0080           0
  160842 WT7  3103 TIP3 H2   HT     0.417000        1.0080           0
  160843 WT7  3104 TIP3 OH2  OT    -0.834000       15.9994           0
  160844 WT7  3104 TIP3 H1   HT     0.417000        1.0080           0
  160845 WT7  3104 TIP3 H2   HT     0.417000        1.0080           0
  160846 WT7  3106 TIP3 OH2  OT    -0.834000       15.9994           0
  160847 WT7  3106 TIP3 H1   HT     0.417000        1.0080           0
  160848 WT7  3106 TIP3 H2   HT     0.417000        1.0080           0
  160849 WT7  3108 TIP3 OH2  OT    -0.834000       15.9994           0
  160850 WT7  3108 TIP3 H1   HT     0.417000        1.0080           0
  160851 WT7  3108 TIP3 H2   HT     0.417000        1.0080           0
  160852 WT7  3112 TIP3 OH2  OT    -0.834000       15.9994           0
  160853 WT7  3112 TIP3 H1   HT     0.417000        1.0080           0
  160854 WT7  3112 TIP3 H2   HT     0.417000        1.0080           0
  160855 WT7  3113 TIP3 OH2  OT    -0.834000       15.9994           0
  160856 WT7  3113 TIP3 H1   HT     0.417000        1.0080           0
  160857 WT7  3113 TIP3 H2   HT     0.417000        1.0080           0
  160858 WT7  3114 TIP3 OH2  OT    -0.834000       15.9994           0
  160859 WT7  3114 TIP3 H1   HT     0.417000        1.0080           0
  160860 WT7  3114 TIP3 H2   HT     0.417000        1.0080           0
  160861 WT7  3115 TIP3 OH2  OT    -0.834000       15.9994           0
  160862 WT7  3115 TIP3 H1   HT     0.417000        1.0080           0
  160863 WT7  3115 TIP3 H2   HT     0.417000        1.0080           0
  160864 WT7  3117 TIP3 OH2  OT    -0.834000       15.9994           0
  160865 WT7  3117 TIP3 H1   HT     0.417000        1.0080           0
  160866 WT7  3117 TIP3 H2   HT     0.417000        1.0080           0
  160867 WT7  3119 TIP3 OH2  OT    -0.834000       15.9994           0
  160868 WT7  3119 TIP3 H1   HT     0.417000        1.0080           0
  160869 WT7  3119 TIP3 H2   HT     0.417000        1.0080           0
  160870 WT7  3120 TIP3 OH2  OT    -0.834000       15.9994           0
  160871 WT7  3120 TIP3 H1   HT     0.417000        1.0080           0
  160872 WT7  3120 TIP3 H2   HT     0.417000        1.0080           0
  160873 WT7  3121 TIP3 OH2  OT    -0.834000       15.9994           0
  160874 WT7  3121 TIP3 H1   HT     0.417000        1.0080           0
  160875 WT7  3121 TIP3 H2   HT     0.417000        1.0080           0
  160876 WT7  3123 TIP3 OH2  OT    -0.834000       15.9994           0
  160877 WT7  3123 TIP3 H1   HT     0.417000        1.0080           0
  160878 WT7  3123 TIP3 H2   HT     0.417000        1.0080           0
  160879 WT7  3124 TIP3 OH2  OT    -0.834000       15.9994           0
  160880 WT7  3124 TIP3 H1   HT     0.417000        1.0080           0
  160881 WT7  3124 TIP3 H2   HT     0.417000        1.0080           0
  160882 WT7  3125 TIP3 OH2  OT    -0.834000       15.9994           0
  160883 WT7  3125 TIP3 H1   HT     0.417000        1.0080           0
  160884 WT7  3125 TIP3 H2   HT     0.417000        1.0080           0
  160885 WT7  3126 TIP3 OH2  OT    -0.834000       15.9994           0
  160886 WT7  3126 TIP3 H1   HT     0.417000        1.0080           0
  160887 WT7  3126 TIP3 H2   HT     0.417000        1.0080           0
  160888 WT7  3129 TIP3 OH2  OT    -0.834000       15.9994           0
  160889 WT7  3129 TIP3 H1   HT     0.417000        1.0080           0
  160890 WT7  3129 TIP3 H2   HT     0.417000        1.0080           0
  160891 WT7  3130 TIP3 OH2  OT    -0.834000       15.9994           0
  160892 WT7  3130 TIP3 H1   HT     0.417000        1.0080           0
  160893 WT7  3130 TIP3 H2   HT     0.417000        1.0080           0
  160894 WT7  3131 TIP3 OH2  OT    -0.834000       15.9994           0
  160895 WT7  3131 TIP3 H1   HT     0.417000        1.0080           0
  160896 WT7  3131 TIP3 H2   HT     0.417000        1.0080           0
  160897 WT7  3132 TIP3 OH2  OT    -0.834000       15.9994           0
  160898 WT7  3132 TIP3 H1   HT     0.417000        1.0080           0
  160899 WT7  3132 TIP3 H2   HT     0.417000        1.0080           0
  160900 WT7  3133 TIP3 OH2  OT    -0.834000       15.9994           0
  160901 WT7  3133 TIP3 H1   HT     0.417000        1.0080           0
  160902 WT7  3133 TIP3 H2   HT     0.417000        1.0080           0
  160903 WT7  3136 TIP3 OH2  OT    -0.834000       15.9994           0
  160904 WT7  3136 TIP3 H1   HT     0.417000        1.0080           0
  160905 WT7  3136 TIP3 H2   HT     0.417000        1.0080           0
  160906 WT7  3138 TIP3 OH2  OT    -0.834000       15.9994           0
  160907 WT7  3138 TIP3 H1   HT     0.417000        1.0080           0
  160908 WT7  3138 TIP3 H2   HT     0.417000        1.0080           0
  160909 WT7  3139 TIP3 OH2  OT    -0.834000       15.9994           0
  160910 WT7  3139 TIP3 H1   HT     0.417000        1.0080           0
  160911 WT7  3139 TIP3 H2   HT     0.417000        1.0080           0
  160912 WT7  3140 TIP3 OH2  OT    -0.834000       15.9994           0
  160913 WT7  3140 TIP3 H1   HT     0.417000        1.0080           0
  160914 WT7  3140 TIP3 H2   HT     0.417000        1.0080           0
  160915 WT7  3141 TIP3 OH2  OT    -0.834000       15.9994           0
  160916 WT7  3141 TIP3 H1   HT     0.417000        1.0080           0
  160917 WT7  3141 TIP3 H2   HT     0.417000        1.0080           0
  160918 WT7  3142 TIP3 OH2  OT    -0.834000       15.9994           0
  160919 WT7  3142 TIP3 H1   HT     0.417000        1.0080           0
  160920 WT7  3142 TIP3 H2   HT     0.417000        1.0080           0
  160921 WT7  3143 TIP3 OH2  OT    -0.834000       15.9994           0
  160922 WT7  3143 TIP3 H1   HT     0.417000        1.0080           0
  160923 WT7  3143 TIP3 H2   HT     0.417000        1.0080           0
  160924 WT7  3144 TIP3 OH2  OT    -0.834000       15.9994           0
  160925 WT7  3144 TIP3 H1   HT     0.417000        1.0080           0
  160926 WT7  3144 TIP3 H2   HT     0.417000        1.0080           0
  160927 WT7  3145 TIP3 OH2  OT    -0.834000       15.9994           0
  160928 WT7  3145 TIP3 H1   HT     0.417000        1.0080           0
  160929 WT7  3145 TIP3 H2   HT     0.417000        1.0080           0
  160930 WT7  3146 TIP3 OH2  OT    -0.834000       15.9994           0
  160931 WT7  3146 TIP3 H1   HT     0.417000        1.0080           0
  160932 WT7  3146 TIP3 H2   HT     0.417000        1.0080           0
  160933 WT7  3147 TIP3 OH2  OT    -0.834000       15.9994           0
  160934 WT7  3147 TIP3 H1   HT     0.417000        1.0080           0
  160935 WT7  3147 TIP3 H2   HT     0.417000        1.0080           0
  160936 WT7  3148 TIP3 OH2  OT    -0.834000       15.9994           0
  160937 WT7  3148 TIP3 H1   HT     0.417000        1.0080           0
  160938 WT7  3148 TIP3 H2   HT     0.417000        1.0080           0
  160939 WT7  3149 TIP3 OH2  OT    -0.834000       15.9994           0
  160940 WT7  3149 TIP3 H1   HT     0.417000        1.0080           0
  160941 WT7  3149 TIP3 H2   HT     0.417000        1.0080           0
  160942 WT7  3150 TIP3 OH2  OT    -0.834000       15.9994           0
  160943 WT7  3150 TIP3 H1   HT     0.417000        1.0080           0
  160944 WT7  3150 TIP3 H2   HT     0.417000        1.0080           0
  160945 WT7  3152 TIP3 OH2  OT    -0.834000       15.9994           0
  160946 WT7  3152 TIP3 H1   HT     0.417000        1.0080           0
  160947 WT7  3152 TIP3 H2   HT     0.417000        1.0080           0
  160948 WT7  3154 TIP3 OH2  OT    -0.834000       15.9994           0
  160949 WT7  3154 TIP3 H1   HT     0.417000        1.0080           0
  160950 WT7  3154 TIP3 H2   HT     0.417000        1.0080           0
  160951 WT7  3159 TIP3 OH2  OT    -0.834000       15.9994           0
  160952 WT7  3159 TIP3 H1   HT     0.417000        1.0080           0
  160953 WT7  3159 TIP3 H2   HT     0.417000        1.0080           0
  160954 WT7  3161 TIP3 OH2  OT    -0.834000       15.9994           0
  160955 WT7  3161 TIP3 H1   HT     0.417000        1.0080           0
  160956 WT7  3161 TIP3 H2   HT     0.417000        1.0080           0
  160957 WT7  3162 TIP3 OH2  OT    -0.834000       15.9994           0
  160958 WT7  3162 TIP3 H1   HT     0.417000        1.0080           0
  160959 WT7  3162 TIP3 H2   HT     0.417000        1.0080           0
  160960 WT7  3163 TIP3 OH2  OT    -0.834000       15.9994           0
  160961 WT7  3163 TIP3 H1   HT     0.417000        1.0080           0
  160962 WT7  3163 TIP3 H2   HT     0.417000        1.0080           0
  160963 WT7  3164 TIP3 OH2  OT    -0.834000       15.9994           0
  160964 WT7  3164 TIP3 H1   HT     0.417000        1.0080           0
  160965 WT7  3164 TIP3 H2   HT     0.417000        1.0080           0
  160966 WT7  3167 TIP3 OH2  OT    -0.834000       15.9994           0
  160967 WT7  3167 TIP3 H1   HT     0.417000        1.0080           0
  160968 WT7  3167 TIP3 H2   HT     0.417000        1.0080           0
  160969 WT7  3168 TIP3 OH2  OT    -0.834000       15.9994           0
  160970 WT7  3168 TIP3 H1   HT     0.417000        1.0080           0
  160971 WT7  3168 TIP3 H2   HT     0.417000        1.0080           0
  160972 WT7  3169 TIP3 OH2  OT    -0.834000       15.9994           0
  160973 WT7  3169 TIP3 H1   HT     0.417000        1.0080           0
  160974 WT7  3169 TIP3 H2   HT     0.417000        1.0080           0
  160975 WT7  3171 TIP3 OH2  OT    -0.834000       15.9994           0
  160976 WT7  3171 TIP3 H1   HT     0.417000        1.0080           0
  160977 WT7  3171 TIP3 H2   HT     0.417000        1.0080           0
  160978 WT7  3173 TIP3 OH2  OT    -0.834000       15.9994           0
  160979 WT7  3173 TIP3 H1   HT     0.417000        1.0080           0
  160980 WT7  3173 TIP3 H2   HT     0.417000        1.0080           0
  160981 WT7  3177 TIP3 OH2  OT    -0.834000       15.9994           0
  160982 WT7  3177 TIP3 H1   HT     0.417000        1.0080           0
  160983 WT7  3177 TIP3 H2   HT     0.417000        1.0080           0
  160984 WT7  3181 TIP3 OH2  OT    -0.834000       15.9994           0
  160985 WT7  3181 TIP3 H1   HT     0.417000        1.0080           0
  160986 WT7  3181 TIP3 H2   HT     0.417000        1.0080           0
  160987 WT7  3183 TIP3 OH2  OT    -0.834000       15.9994           0
  160988 WT7  3183 TIP3 H1   HT     0.417000        1.0080           0
  160989 WT7  3183 TIP3 H2   HT     0.417000        1.0080           0
  160990 WT7  3186 TIP3 OH2  OT    -0.834000       15.9994           0
  160991 WT7  3186 TIP3 H1   HT     0.417000        1.0080           0
  160992 WT7  3186 TIP3 H2   HT     0.417000        1.0080           0
  160993 WT7  3187 TIP3 OH2  OT    -0.834000       15.9994           0
  160994 WT7  3187 TIP3 H1   HT     0.417000        1.0080           0
  160995 WT7  3187 TIP3 H2   HT     0.417000        1.0080           0
  160996 WT7  3189 TIP3 OH2  OT    -0.834000       15.9994           0
  160997 WT7  3189 TIP3 H1   HT     0.417000        1.0080           0
  160998 WT7  3189 TIP3 H2   HT     0.417000        1.0080           0
  160999 WT7  3191 TIP3 OH2  OT    -0.834000       15.9994           0
  161000 WT7  3191 TIP3 H1   HT     0.417000        1.0080           0
  161001 WT7  3191 TIP3 H2   HT     0.417000        1.0080           0
  161002 WT7  3196 TIP3 OH2  OT    -0.834000       15.9994           0
  161003 WT7  3196 TIP3 H1   HT     0.417000        1.0080           0
  161004 WT7  3196 TIP3 H2   HT     0.417000        1.0080           0
  161005 WT7  3198 TIP3 OH2  OT    -0.834000       15.9994           0
  161006 WT7  3198 TIP3 H1   HT     0.417000        1.0080           0
  161007 WT7  3198 TIP3 H2   HT     0.417000        1.0080           0
  161008 WT7  3207 TIP3 OH2  OT    -0.834000       15.9994           0
  161009 WT7  3207 TIP3 H1   HT     0.417000        1.0080           0
  161010 WT7  3207 TIP3 H2   HT     0.417000        1.0080           0
  161011 WT7  3209 TIP3 OH2  OT    -0.834000       15.9994           0
  161012 WT7  3209 TIP3 H1   HT     0.417000        1.0080           0
  161013 WT7  3209 TIP3 H2   HT     0.417000        1.0080           0
  161014 WT7  3210 TIP3 OH2  OT    -0.834000       15.9994           0
  161015 WT7  3210 TIP3 H1   HT     0.417000        1.0080           0
  161016 WT7  3210 TIP3 H2   HT     0.417000        1.0080           0
  161017 WT7  3214 TIP3 OH2  OT    -0.834000       15.9994           0
  161018 WT7  3214 TIP3 H1   HT     0.417000        1.0080           0
  161019 WT7  3214 TIP3 H2   HT     0.417000        1.0080           0
  161020 WT7  3218 TIP3 OH2  OT    -0.834000       15.9994           0
  161021 WT7  3218 TIP3 H1   HT     0.417000        1.0080           0
  161022 WT7  3218 TIP3 H2   HT     0.417000        1.0080           0
  161023 WT7  3231 TIP3 OH2  OT    -0.834000       15.9994           0
  161024 WT7  3231 TIP3 H1   HT     0.417000        1.0080           0
  161025 WT7  3231 TIP3 H2   HT     0.417000        1.0080           0
  161026 WT7  3263 TIP3 OH2  OT    -0.834000       15.9994           0
  161027 WT7  3263 TIP3 H1   HT     0.417000        1.0080           0
  161028 WT7  3263 TIP3 H2   HT     0.417000        1.0080           0
  161029 WT7  3270 TIP3 OH2  OT    -0.834000       15.9994           0
  161030 WT7  3270 TIP3 H1   HT     0.417000        1.0080           0
  161031 WT7  3270 TIP3 H2   HT     0.417000        1.0080           0
  161032 WT7  3313 TIP3 OH2  OT    -0.834000       15.9994           0
  161033 WT7  3313 TIP3 H1   HT     0.417000        1.0080           0
  161034 WT7  3313 TIP3 H2   HT     0.417000        1.0080           0
  161035 WT7  3426 TIP3 OH2  OT    -0.834000       15.9994           0
  161036 WT7  3426 TIP3 H1   HT     0.417000        1.0080           0
  161037 WT7  3426 TIP3 H2   HT     0.417000        1.0080           0
  161038 WT7  3434 TIP3 OH2  OT    -0.834000       15.9994           0
  161039 WT7  3434 TIP3 H1   HT     0.417000        1.0080           0
  161040 WT7  3434 TIP3 H2   HT     0.417000        1.0080           0
  161041 WT7  3440 TIP3 OH2  OT    -0.834000       15.9994           0
  161042 WT7  3440 TIP3 H1   HT     0.417000        1.0080           0
  161043 WT7  3440 TIP3 H2   HT     0.417000        1.0080           0
  161044 WT7  3442 TIP3 OH2  OT    -0.834000       15.9994           0
  161045 WT7  3442 TIP3 H1   HT     0.417000        1.0080           0
  161046 WT7  3442 TIP3 H2   HT     0.417000        1.0080           0
  161047 WT7  3447 TIP3 OH2  OT    -0.834000       15.9994           0
  161048 WT7  3447 TIP3 H1   HT     0.417000        1.0080           0
  161049 WT7  3447 TIP3 H2   HT     0.417000        1.0080           0
  161050 WT7  3474 TIP3 OH2  OT    -0.834000       15.9994           0
  161051 WT7  3474 TIP3 H1   HT     0.417000        1.0080           0
  161052 WT7  3474 TIP3 H2   HT     0.417000        1.0080           0
  161053 WT7  3476 TIP3 OH2  OT    -0.834000       15.9994           0
  161054 WT7  3476 TIP3 H1   HT     0.417000        1.0080           0
  161055 WT7  3476 TIP3 H2   HT     0.417000        1.0080           0
  161056 WT7  3480 TIP3 OH2  OT    -0.834000       15.9994           0
  161057 WT7  3480 TIP3 H1   HT     0.417000        1.0080           0
  161058 WT7  3480 TIP3 H2   HT     0.417000        1.0080           0
  161059 WT7  3484 TIP3 OH2  OT    -0.834000       15.9994           0
  161060 WT7  3484 TIP3 H1   HT     0.417000        1.0080           0
  161061 WT7  3484 TIP3 H2   HT     0.417000        1.0080           0
  161062 WT7  3496 TIP3 OH2  OT    -0.834000       15.9994           0
  161063 WT7  3496 TIP3 H1   HT     0.417000        1.0080           0
  161064 WT7  3496 TIP3 H2   HT     0.417000        1.0080           0
  161065 WT7  3497 TIP3 OH2  OT    -0.834000       15.9994           0
  161066 WT7  3497 TIP3 H1   HT     0.417000        1.0080           0
  161067 WT7  3497 TIP3 H2   HT     0.417000        1.0080           0
  161068 WT7  3504 TIP3 OH2  OT    -0.834000       15.9994           0
  161069 WT7  3504 TIP3 H1   HT     0.417000        1.0080           0
  161070 WT7  3504 TIP3 H2   HT     0.417000        1.0080           0
  161071 WT7  3507 TIP3 OH2  OT    -0.834000       15.9994           0
  161072 WT7  3507 TIP3 H1   HT     0.417000        1.0080           0
  161073 WT7  3507 TIP3 H2   HT     0.417000        1.0080           0
  161074 WT7  3511 TIP3 OH2  OT    -0.834000       15.9994           0
  161075 WT7  3511 TIP3 H1   HT     0.417000        1.0080           0
  161076 WT7  3511 TIP3 H2   HT     0.417000        1.0080           0
  161077 WT7  3513 TIP3 OH2  OT    -0.834000       15.9994           0
  161078 WT7  3513 TIP3 H1   HT     0.417000        1.0080           0
  161079 WT7  3513 TIP3 H2   HT     0.417000        1.0080           0
  161080 WT7  3514 TIP3 OH2  OT    -0.834000       15.9994           0
  161081 WT7  3514 TIP3 H1   HT     0.417000        1.0080           0
  161082 WT7  3514 TIP3 H2   HT     0.417000        1.0080           0
  161083 WT7  3517 TIP3 OH2  OT    -0.834000       15.9994           0
  161084 WT7  3517 TIP3 H1   HT     0.417000        1.0080           0
  161085 WT7  3517 TIP3 H2   HT     0.417000        1.0080           0
  161086 WT7  3521 TIP3 OH2  OT    -0.834000       15.9994           0
  161087 WT7  3521 TIP3 H1   HT     0.417000        1.0080           0
  161088 WT7  3521 TIP3 H2   HT     0.417000        1.0080           0
  161089 WT7  3527 TIP3 OH2  OT    -0.834000       15.9994           0
  161090 WT7  3527 TIP3 H1   HT     0.417000        1.0080           0
  161091 WT7  3527 TIP3 H2   HT     0.417000        1.0080           0
  161092 WT7  3529 TIP3 OH2  OT    -0.834000       15.9994           0
  161093 WT7  3529 TIP3 H1   HT     0.417000        1.0080           0
  161094 WT7  3529 TIP3 H2   HT     0.417000        1.0080           0
  161095 WT7  3533 TIP3 OH2  OT    -0.834000       15.9994           0
  161096 WT7  3533 TIP3 H1   HT     0.417000        1.0080           0
  161097 WT7  3533 TIP3 H2   HT     0.417000        1.0080           0
  161098 WT7  3534 TIP3 OH2  OT    -0.834000       15.9994           0
  161099 WT7  3534 TIP3 H1   HT     0.417000        1.0080           0
  161100 WT7  3534 TIP3 H2   HT     0.417000        1.0080           0
  161101 WT7  3537 TIP3 OH2  OT    -0.834000       15.9994           0
  161102 WT7  3537 TIP3 H1   HT     0.417000        1.0080           0
  161103 WT7  3537 TIP3 H2   HT     0.417000        1.0080           0
  161104 WT7  3543 TIP3 OH2  OT    -0.834000       15.9994           0
  161105 WT7  3543 TIP3 H1   HT     0.417000        1.0080           0
  161106 WT7  3543 TIP3 H2   HT     0.417000        1.0080           0
  161107 WT7  3544 TIP3 OH2  OT    -0.834000       15.9994           0
  161108 WT7  3544 TIP3 H1   HT     0.417000        1.0080           0
  161109 WT7  3544 TIP3 H2   HT     0.417000        1.0080           0
  161110 WT7  3545 TIP3 OH2  OT    -0.834000       15.9994           0
  161111 WT7  3545 TIP3 H1   HT     0.417000        1.0080           0
  161112 WT7  3545 TIP3 H2   HT     0.417000        1.0080           0
  161113 WT7  3546 TIP3 OH2  OT    -0.834000       15.9994           0
  161114 WT7  3546 TIP3 H1   HT     0.417000        1.0080           0
  161115 WT7  3546 TIP3 H2   HT     0.417000        1.0080           0
  161116 WT7  3548 TIP3 OH2  OT    -0.834000       15.9994           0
  161117 WT7  3548 TIP3 H1   HT     0.417000        1.0080           0
  161118 WT7  3548 TIP3 H2   HT     0.417000        1.0080           0
  161119 WT7  3552 TIP3 OH2  OT    -0.834000       15.9994           0
  161120 WT7  3552 TIP3 H1   HT     0.417000        1.0080           0
  161121 WT7  3552 TIP3 H2   HT     0.417000        1.0080           0
  161122 WT7  3554 TIP3 OH2  OT    -0.834000       15.9994           0
  161123 WT7  3554 TIP3 H1   HT     0.417000        1.0080           0
  161124 WT7  3554 TIP3 H2   HT     0.417000        1.0080           0
  161125 WT7  3555 TIP3 OH2  OT    -0.834000       15.9994           0
  161126 WT7  3555 TIP3 H1   HT     0.417000        1.0080           0
  161127 WT7  3555 TIP3 H2   HT     0.417000        1.0080           0
  161128 WT7  3556 TIP3 OH2  OT    -0.834000       15.9994           0
  161129 WT7  3556 TIP3 H1   HT     0.417000        1.0080           0
  161130 WT7  3556 TIP3 H2   HT     0.417000        1.0080           0
  161131 WT7  3558 TIP3 OH2  OT    -0.834000       15.9994           0
  161132 WT7  3558 TIP3 H1   HT     0.417000        1.0080           0
  161133 WT7  3558 TIP3 H2   HT     0.417000        1.0080           0
  161134 WT7  3560 TIP3 OH2  OT    -0.834000       15.9994           0
  161135 WT7  3560 TIP3 H1   HT     0.417000        1.0080           0
  161136 WT7  3560 TIP3 H2   HT     0.417000        1.0080           0
  161137 WT7  3561 TIP3 OH2  OT    -0.834000       15.9994           0
  161138 WT7  3561 TIP3 H1   HT     0.417000        1.0080           0
  161139 WT7  3561 TIP3 H2   HT     0.417000        1.0080           0
  161140 WT7  3562 TIP3 OH2  OT    -0.834000       15.9994           0
  161141 WT7  3562 TIP3 H1   HT     0.417000        1.0080           0
  161142 WT7  3562 TIP3 H2   HT     0.417000        1.0080           0
  161143 WT7  3563 TIP3 OH2  OT    -0.834000       15.9994           0
  161144 WT7  3563 TIP3 H1   HT     0.417000        1.0080           0
  161145 WT7  3563 TIP3 H2   HT     0.417000        1.0080           0
  161146 WT7  3564 TIP3 OH2  OT    -0.834000       15.9994           0
  161147 WT7  3564 TIP3 H1   HT     0.417000        1.0080           0
  161148 WT7  3564 TIP3 H2   HT     0.417000        1.0080           0
  161149 WT7  3567 TIP3 OH2  OT    -0.834000       15.9994           0
  161150 WT7  3567 TIP3 H1   HT     0.417000        1.0080           0
  161151 WT7  3567 TIP3 H2   HT     0.417000        1.0080           0
  161152 WT7  3568 TIP3 OH2  OT    -0.834000       15.9994           0
  161153 WT7  3568 TIP3 H1   HT     0.417000        1.0080           0
  161154 WT7  3568 TIP3 H2   HT     0.417000        1.0080           0
  161155 WT7  3569 TIP3 OH2  OT    -0.834000       15.9994           0
  161156 WT7  3569 TIP3 H1   HT     0.417000        1.0080           0
  161157 WT7  3569 TIP3 H2   HT     0.417000        1.0080           0
  161158 WT7  3573 TIP3 OH2  OT    -0.834000       15.9994           0
  161159 WT7  3573 TIP3 H1   HT     0.417000        1.0080           0
  161160 WT7  3573 TIP3 H2   HT     0.417000        1.0080           0
  161161 WT7  3576 TIP3 OH2  OT    -0.834000       15.9994           0
  161162 WT7  3576 TIP3 H1   HT     0.417000        1.0080           0
  161163 WT7  3576 TIP3 H2   HT     0.417000        1.0080           0
  161164 WT7  3578 TIP3 OH2  OT    -0.834000       15.9994           0
  161165 WT7  3578 TIP3 H1   HT     0.417000        1.0080           0
  161166 WT7  3578 TIP3 H2   HT     0.417000        1.0080           0
  161167 WT7  3579 TIP3 OH2  OT    -0.834000       15.9994           0
  161168 WT7  3579 TIP3 H1   HT     0.417000        1.0080           0
  161169 WT7  3579 TIP3 H2   HT     0.417000        1.0080           0
  161170 WT7  3582 TIP3 OH2  OT    -0.834000       15.9994           0
  161171 WT7  3582 TIP3 H1   HT     0.417000        1.0080           0
  161172 WT7  3582 TIP3 H2   HT     0.417000        1.0080           0
  161173 WT7  3583 TIP3 OH2  OT    -0.834000       15.9994           0
  161174 WT7  3583 TIP3 H1   HT     0.417000        1.0080           0
  161175 WT7  3583 TIP3 H2   HT     0.417000        1.0080           0
  161176 WT7  3585 TIP3 OH2  OT    -0.834000       15.9994           0
  161177 WT7  3585 TIP3 H1   HT     0.417000        1.0080           0
  161178 WT7  3585 TIP3 H2   HT     0.417000        1.0080           0
  161179 WT7  3586 TIP3 OH2  OT    -0.834000       15.9994           0
  161180 WT7  3586 TIP3 H1   HT     0.417000        1.0080           0
  161181 WT7  3586 TIP3 H2   HT     0.417000        1.0080           0
  161182 WT7  3587 TIP3 OH2  OT    -0.834000       15.9994           0
  161183 WT7  3587 TIP3 H1   HT     0.417000        1.0080           0
  161184 WT7  3587 TIP3 H2   HT     0.417000        1.0080           0
  161185 WT7  3588 TIP3 OH2  OT    -0.834000       15.9994           0
  161186 WT7  3588 TIP3 H1   HT     0.417000        1.0080           0
  161187 WT7  3588 TIP3 H2   HT     0.417000        1.0080           0
  161188 WT7  3593 TIP3 OH2  OT    -0.834000       15.9994           0
  161189 WT7  3593 TIP3 H1   HT     0.417000        1.0080           0
  161190 WT7  3593 TIP3 H2   HT     0.417000        1.0080           0
  161191 WT7  3598 TIP3 OH2  OT    -0.834000       15.9994           0
  161192 WT7  3598 TIP3 H1   HT     0.417000        1.0080           0
  161193 WT7  3598 TIP3 H2   HT     0.417000        1.0080           0
  161194 WT7  3599 TIP3 OH2  OT    -0.834000       15.9994           0
  161195 WT7  3599 TIP3 H1   HT     0.417000        1.0080           0
  161196 WT7  3599 TIP3 H2   HT     0.417000        1.0080           0
  161197 WT7  3602 TIP3 OH2  OT    -0.834000       15.9994           0
  161198 WT7  3602 TIP3 H1   HT     0.417000        1.0080           0
  161199 WT7  3602 TIP3 H2   HT     0.417000        1.0080           0
  161200 WT7  3603 TIP3 OH2  OT    -0.834000       15.9994           0
  161201 WT7  3603 TIP3 H1   HT     0.417000        1.0080           0
  161202 WT7  3603 TIP3 H2   HT     0.417000        1.0080           0
  161203 WT7  3606 TIP3 OH2  OT    -0.834000       15.9994           0
  161204 WT7  3606 TIP3 H1   HT     0.417000        1.0080           0
  161205 WT7  3606 TIP3 H2   HT     0.417000        1.0080           0
  161206 WT7  3607 TIP3 OH2  OT    -0.834000       15.9994           0
  161207 WT7  3607 TIP3 H1   HT     0.417000        1.0080           0
  161208 WT7  3607 TIP3 H2   HT     0.417000        1.0080           0
  161209 WT7  3608 TIP3 OH2  OT    -0.834000       15.9994           0
  161210 WT7  3608 TIP3 H1   HT     0.417000        1.0080           0
  161211 WT7  3608 TIP3 H2   HT     0.417000        1.0080           0
  161212 WT7  3610 TIP3 OH2  OT    -0.834000       15.9994           0
  161213 WT7  3610 TIP3 H1   HT     0.417000        1.0080           0
  161214 WT7  3610 TIP3 H2   HT     0.417000        1.0080           0
  161215 WT7  3611 TIP3 OH2  OT    -0.834000       15.9994           0
  161216 WT7  3611 TIP3 H1   HT     0.417000        1.0080           0
  161217 WT7  3611 TIP3 H2   HT     0.417000        1.0080           0
  161218 WT7  3612 TIP3 OH2  OT    -0.834000       15.9994           0
  161219 WT7  3612 TIP3 H1   HT     0.417000        1.0080           0
  161220 WT7  3612 TIP3 H2   HT     0.417000        1.0080           0
  161221 WT7  3619 TIP3 OH2  OT    -0.834000       15.9994           0
  161222 WT7  3619 TIP3 H1   HT     0.417000        1.0080           0
  161223 WT7  3619 TIP3 H2   HT     0.417000        1.0080           0
  161224 WT7  3620 TIP3 OH2  OT    -0.834000       15.9994           0
  161225 WT7  3620 TIP3 H1   HT     0.417000        1.0080           0
  161226 WT7  3620 TIP3 H2   HT     0.417000        1.0080           0
  161227 WT7  3622 TIP3 OH2  OT    -0.834000       15.9994           0
  161228 WT7  3622 TIP3 H1   HT     0.417000        1.0080           0
  161229 WT7  3622 TIP3 H2   HT     0.417000        1.0080           0
  161230 WT7  3623 TIP3 OH2  OT    -0.834000       15.9994           0
  161231 WT7  3623 TIP3 H1   HT     0.417000        1.0080           0
  161232 WT7  3623 TIP3 H2   HT     0.417000        1.0080           0
  161233 WT7  3626 TIP3 OH2  OT    -0.834000       15.9994           0
  161234 WT7  3626 TIP3 H1   HT     0.417000        1.0080           0
  161235 WT7  3626 TIP3 H2   HT     0.417000        1.0080           0
  161236 WT7  3627 TIP3 OH2  OT    -0.834000       15.9994           0
  161237 WT7  3627 TIP3 H1   HT     0.417000        1.0080           0
  161238 WT7  3627 TIP3 H2   HT     0.417000        1.0080           0
  161239 WT7  3629 TIP3 OH2  OT    -0.834000       15.9994           0
  161240 WT7  3629 TIP3 H1   HT     0.417000        1.0080           0
  161241 WT7  3629 TIP3 H2   HT     0.417000        1.0080           0
  161242 WT7  3635 TIP3 OH2  OT    -0.834000       15.9994           0
  161243 WT7  3635 TIP3 H1   HT     0.417000        1.0080           0
  161244 WT7  3635 TIP3 H2   HT     0.417000        1.0080           0
  161245 WT7  3642 TIP3 OH2  OT    -0.834000       15.9994           0
  161246 WT7  3642 TIP3 H1   HT     0.417000        1.0080           0
  161247 WT7  3642 TIP3 H2   HT     0.417000        1.0080           0
  161248 WT7  3643 TIP3 OH2  OT    -0.834000       15.9994           0
  161249 WT7  3643 TIP3 H1   HT     0.417000        1.0080           0
  161250 WT7  3643 TIP3 H2   HT     0.417000        1.0080           0
  161251 WT7  3646 TIP3 OH2  OT    -0.834000       15.9994           0
  161252 WT7  3646 TIP3 H1   HT     0.417000        1.0080           0
  161253 WT7  3646 TIP3 H2   HT     0.417000        1.0080           0
  161254 WT7  3653 TIP3 OH2  OT    -0.834000       15.9994           0
  161255 WT7  3653 TIP3 H1   HT     0.417000        1.0080           0
  161256 WT7  3653 TIP3 H2   HT     0.417000        1.0080           0
  161257 WT7  3660 TIP3 OH2  OT    -0.834000       15.9994           0
  161258 WT7  3660 TIP3 H1   HT     0.417000        1.0080           0
  161259 WT7  3660 TIP3 H2   HT     0.417000        1.0080           0
  161260 WT7  3662 TIP3 OH2  OT    -0.834000       15.9994           0
  161261 WT7  3662 TIP3 H1   HT     0.417000        1.0080           0
  161262 WT7  3662 TIP3 H2   HT     0.417000        1.0080           0
  161263 WT7  3666 TIP3 OH2  OT    -0.834000       15.9994           0
  161264 WT7  3666 TIP3 H1   HT     0.417000        1.0080           0
  161265 WT7  3666 TIP3 H2   HT     0.417000        1.0080           0
  161266 WT7  3668 TIP3 OH2  OT    -0.834000       15.9994           0
  161267 WT7  3668 TIP3 H1   HT     0.417000        1.0080           0
  161268 WT7  3668 TIP3 H2   HT     0.417000        1.0080           0
  161269 WT7  3670 TIP3 OH2  OT    -0.834000       15.9994           0
  161270 WT7  3670 TIP3 H1   HT     0.417000        1.0080           0
  161271 WT7  3670 TIP3 H2   HT     0.417000        1.0080           0
  161272 WT7  3682 TIP3 OH2  OT    -0.834000       15.9994           0
  161273 WT7  3682 TIP3 H1   HT     0.417000        1.0080           0
  161274 WT7  3682 TIP3 H2   HT     0.417000        1.0080           0
  161275 WT7  3696 TIP3 OH2  OT    -0.834000       15.9994           0
  161276 WT7  3696 TIP3 H1   HT     0.417000        1.0080           0
  161277 WT7  3696 TIP3 H2   HT     0.417000        1.0080           0
  161278 WT7  3715 TIP3 OH2  OT    -0.834000       15.9994           0
  161279 WT7  3715 TIP3 H1   HT     0.417000        1.0080           0
  161280 WT7  3715 TIP3 H2   HT     0.417000        1.0080           0
  161281 WT7  3906 TIP3 OH2  OT    -0.834000       15.9994           0
  161282 WT7  3906 TIP3 H1   HT     0.417000        1.0080           0
  161283 WT7  3906 TIP3 H2   HT     0.417000        1.0080           0
  161284 WT7  3919 TIP3 OH2  OT    -0.834000       15.9994           0
  161285 WT7  3919 TIP3 H1   HT     0.417000        1.0080           0
  161286 WT7  3919 TIP3 H2   HT     0.417000        1.0080           0
  161287 WT7  3924 TIP3 OH2  OT    -0.834000       15.9994           0
  161288 WT7  3924 TIP3 H1   HT     0.417000        1.0080           0
  161289 WT7  3924 TIP3 H2   HT     0.417000        1.0080           0
  161290 WT7  3925 TIP3 OH2  OT    -0.834000       15.9994           0
  161291 WT7  3925 TIP3 H1   HT     0.417000        1.0080           0
  161292 WT7  3925 TIP3 H2   HT     0.417000        1.0080           0
  161293 WT7  3931 TIP3 OH2  OT    -0.834000       15.9994           0
  161294 WT7  3931 TIP3 H1   HT     0.417000        1.0080           0
  161295 WT7  3931 TIP3 H2   HT     0.417000        1.0080           0
  161296 WT7  3933 TIP3 OH2  OT    -0.834000       15.9994           0
  161297 WT7  3933 TIP3 H1   HT     0.417000        1.0080           0
  161298 WT7  3933 TIP3 H2   HT     0.417000        1.0080           0
  161299 WT7  3935 TIP3 OH2  OT    -0.834000       15.9994           0
  161300 WT7  3935 TIP3 H1   HT     0.417000        1.0080           0
  161301 WT7  3935 TIP3 H2   HT     0.417000        1.0080           0
  161302 WT7  3938 TIP3 OH2  OT    -0.834000       15.9994           0
  161303 WT7  3938 TIP3 H1   HT     0.417000        1.0080           0
  161304 WT7  3938 TIP3 H2   HT     0.417000        1.0080           0
  161305 WT7  3943 TIP3 OH2  OT    -0.834000       15.9994           0
  161306 WT7  3943 TIP3 H1   HT     0.417000        1.0080           0
  161307 WT7  3943 TIP3 H2   HT     0.417000        1.0080           0
  161308 WT7  3950 TIP3 OH2  OT    -0.834000       15.9994           0
  161309 WT7  3950 TIP3 H1   HT     0.417000        1.0080           0
  161310 WT7  3950 TIP3 H2   HT     0.417000        1.0080           0
  161311 WT7  3951 TIP3 OH2  OT    -0.834000       15.9994           0
  161312 WT7  3951 TIP3 H1   HT     0.417000        1.0080           0
  161313 WT7  3951 TIP3 H2   HT     0.417000        1.0080           0
  161314 WT7  3953 TIP3 OH2  OT    -0.834000       15.9994           0
  161315 WT7  3953 TIP3 H1   HT     0.417000        1.0080           0
  161316 WT7  3953 TIP3 H2   HT     0.417000        1.0080           0
  161317 WT7  3964 TIP3 OH2  OT    -0.834000       15.9994           0
  161318 WT7  3964 TIP3 H1   HT     0.417000        1.0080           0
  161319 WT7  3964 TIP3 H2   HT     0.417000        1.0080           0
  161320 WT7  3967 TIP3 OH2  OT    -0.834000       15.9994           0
  161321 WT7  3967 TIP3 H1   HT     0.417000        1.0080           0
  161322 WT7  3967 TIP3 H2   HT     0.417000        1.0080           0
  161323 WT7  3968 TIP3 OH2  OT    -0.834000       15.9994           0
  161324 WT7  3968 TIP3 H1   HT     0.417000        1.0080           0
  161325 WT7  3968 TIP3 H2   HT     0.417000        1.0080           0
  161326 WT7  3973 TIP3 OH2  OT    -0.834000       15.9994           0
  161327 WT7  3973 TIP3 H1   HT     0.417000        1.0080           0
  161328 WT7  3973 TIP3 H2   HT     0.417000        1.0080           0
  161329 WT7  3974 TIP3 OH2  OT    -0.834000       15.9994           0
  161330 WT7  3974 TIP3 H1   HT     0.417000        1.0080           0
  161331 WT7  3974 TIP3 H2   HT     0.417000        1.0080           0
  161332 WT7  3975 TIP3 OH2  OT    -0.834000       15.9994           0
  161333 WT7  3975 TIP3 H1   HT     0.417000        1.0080           0
  161334 WT7  3975 TIP3 H2   HT     0.417000        1.0080           0
  161335 WT7  3976 TIP3 OH2  OT    -0.834000       15.9994           0
  161336 WT7  3976 TIP3 H1   HT     0.417000        1.0080           0
  161337 WT7  3976 TIP3 H2   HT     0.417000        1.0080           0
  161338 WT7  3977 TIP3 OH2  OT    -0.834000       15.9994           0
  161339 WT7  3977 TIP3 H1   HT     0.417000        1.0080           0
  161340 WT7  3977 TIP3 H2   HT     0.417000        1.0080           0
  161341 WT7  3982 TIP3 OH2  OT    -0.834000       15.9994           0
  161342 WT7  3982 TIP3 H1   HT     0.417000        1.0080           0
  161343 WT7  3982 TIP3 H2   HT     0.417000        1.0080           0
  161344 WT7  3983 TIP3 OH2  OT    -0.834000       15.9994           0
  161345 WT7  3983 TIP3 H1   HT     0.417000        1.0080           0
  161346 WT7  3983 TIP3 H2   HT     0.417000        1.0080           0
  161347 WT7  3985 TIP3 OH2  OT    -0.834000       15.9994           0
  161348 WT7  3985 TIP3 H1   HT     0.417000        1.0080           0
  161349 WT7  3985 TIP3 H2   HT     0.417000        1.0080           0
  161350 WT7  3986 TIP3 OH2  OT    -0.834000       15.9994           0
  161351 WT7  3986 TIP3 H1   HT     0.417000        1.0080           0
  161352 WT7  3986 TIP3 H2   HT     0.417000        1.0080           0
  161353 WT7  3989 TIP3 OH2  OT    -0.834000       15.9994           0
  161354 WT7  3989 TIP3 H1   HT     0.417000        1.0080           0
  161355 WT7  3989 TIP3 H2   HT     0.417000        1.0080           0
  161356 WT7  3990 TIP3 OH2  OT    -0.834000       15.9994           0
  161357 WT7  3990 TIP3 H1   HT     0.417000        1.0080           0
  161358 WT7  3990 TIP3 H2   HT     0.417000        1.0080           0
  161359 WT7  3991 TIP3 OH2  OT    -0.834000       15.9994           0
  161360 WT7  3991 TIP3 H1   HT     0.417000        1.0080           0
  161361 WT7  3991 TIP3 H2   HT     0.417000        1.0080           0
  161362 WT7  3992 TIP3 OH2  OT    -0.834000       15.9994           0
  161363 WT7  3992 TIP3 H1   HT     0.417000        1.0080           0
  161364 WT7  3992 TIP3 H2   HT     0.417000        1.0080           0
  161365 WT7  3993 TIP3 OH2  OT    -0.834000       15.9994           0
  161366 WT7  3993 TIP3 H1   HT     0.417000        1.0080           0
  161367 WT7  3993 TIP3 H2   HT     0.417000        1.0080           0
  161368 WT7  3996 TIP3 OH2  OT    -0.834000       15.9994           0
  161369 WT7  3996 TIP3 H1   HT     0.417000        1.0080           0
  161370 WT7  3996 TIP3 H2   HT     0.417000        1.0080           0
  161371 WT7  3997 TIP3 OH2  OT    -0.834000       15.9994           0
  161372 WT7  3997 TIP3 H1   HT     0.417000        1.0080           0
  161373 WT7  3997 TIP3 H2   HT     0.417000        1.0080           0
  161374 WT7  3998 TIP3 OH2  OT    -0.834000       15.9994           0
  161375 WT7  3998 TIP3 H1   HT     0.417000        1.0080           0
  161376 WT7  3998 TIP3 H2   HT     0.417000        1.0080           0
  161377 WT7  3999 TIP3 OH2  OT    -0.834000       15.9994           0
  161378 WT7  3999 TIP3 H1   HT     0.417000        1.0080           0
  161379 WT7  3999 TIP3 H2   HT     0.417000        1.0080           0
  161380 WT7  4001 TIP3 OH2  OT    -0.834000       15.9994           0
  161381 WT7  4001 TIP3 H1   HT     0.417000        1.0080           0
  161382 WT7  4001 TIP3 H2   HT     0.417000        1.0080           0
  161383 WT7  4002 TIP3 OH2  OT    -0.834000       15.9994           0
  161384 WT7  4002 TIP3 H1   HT     0.417000        1.0080           0
  161385 WT7  4002 TIP3 H2   HT     0.417000        1.0080           0
  161386 WT7  4003 TIP3 OH2  OT    -0.834000       15.9994           0
  161387 WT7  4003 TIP3 H1   HT     0.417000        1.0080           0
  161388 WT7  4003 TIP3 H2   HT     0.417000        1.0080           0
  161389 WT7  4004 TIP3 OH2  OT    -0.834000       15.9994           0
  161390 WT7  4004 TIP3 H1   HT     0.417000        1.0080           0
  161391 WT7  4004 TIP3 H2   HT     0.417000        1.0080           0
  161392 WT7  4005 TIP3 OH2  OT    -0.834000       15.9994           0
  161393 WT7  4005 TIP3 H1   HT     0.417000        1.0080           0
  161394 WT7  4005 TIP3 H2   HT     0.417000        1.0080           0
  161395 WT7  4006 TIP3 OH2  OT    -0.834000       15.9994           0
  161396 WT7  4006 TIP3 H1   HT     0.417000        1.0080           0
  161397 WT7  4006 TIP3 H2   HT     0.417000        1.0080           0
  161398 WT7  4007 TIP3 OH2  OT    -0.834000       15.9994           0
  161399 WT7  4007 TIP3 H1   HT     0.417000        1.0080           0
  161400 WT7  4007 TIP3 H2   HT     0.417000        1.0080           0
  161401 WT7  4008 TIP3 OH2  OT    -0.834000       15.9994           0
  161402 WT7  4008 TIP3 H1   HT     0.417000        1.0080           0
  161403 WT7  4008 TIP3 H2   HT     0.417000        1.0080           0
  161404 WT7  4009 TIP3 OH2  OT    -0.834000       15.9994           0
  161405 WT7  4009 TIP3 H1   HT     0.417000        1.0080           0
  161406 WT7  4009 TIP3 H2   HT     0.417000        1.0080           0
  161407 WT7  4012 TIP3 OH2  OT    -0.834000       15.9994           0
  161408 WT7  4012 TIP3 H1   HT     0.417000        1.0080           0
  161409 WT7  4012 TIP3 H2   HT     0.417000        1.0080           0
  161410 WT7  4013 TIP3 OH2  OT    -0.834000       15.9994           0
  161411 WT7  4013 TIP3 H1   HT     0.417000        1.0080           0
  161412 WT7  4013 TIP3 H2   HT     0.417000        1.0080           0
  161413 WT7  4014 TIP3 OH2  OT    -0.834000       15.9994           0
  161414 WT7  4014 TIP3 H1   HT     0.417000        1.0080           0
  161415 WT7  4014 TIP3 H2   HT     0.417000        1.0080           0
  161416 WT7  4015 TIP3 OH2  OT    -0.834000       15.9994           0
  161417 WT7  4015 TIP3 H1   HT     0.417000        1.0080           0
  161418 WT7  4015 TIP3 H2   HT     0.417000        1.0080           0
  161419 WT7  4017 TIP3 OH2  OT    -0.834000       15.9994           0
  161420 WT7  4017 TIP3 H1   HT     0.417000        1.0080           0
  161421 WT7  4017 TIP3 H2   HT     0.417000        1.0080           0
  161422 WT7  4018 TIP3 OH2  OT    -0.834000       15.9994           0
  161423 WT7  4018 TIP3 H1   HT     0.417000        1.0080           0
  161424 WT7  4018 TIP3 H2   HT     0.417000        1.0080           0
  161425 WT7  4019 TIP3 OH2  OT    -0.834000       15.9994           0
  161426 WT7  4019 TIP3 H1   HT     0.417000        1.0080           0
  161427 WT7  4019 TIP3 H2   HT     0.417000        1.0080           0
  161428 WT7  4021 TIP3 OH2  OT    -0.834000       15.9994           0
  161429 WT7  4021 TIP3 H1   HT     0.417000        1.0080           0
  161430 WT7  4021 TIP3 H2   HT     0.417000        1.0080           0
  161431 WT7  4022 TIP3 OH2  OT    -0.834000       15.9994           0
  161432 WT7  4022 TIP3 H1   HT     0.417000        1.0080           0
  161433 WT7  4022 TIP3 H2   HT     0.417000        1.0080           0
  161434 WT7  4023 TIP3 OH2  OT    -0.834000       15.9994           0
  161435 WT7  4023 TIP3 H1   HT     0.417000        1.0080           0
  161436 WT7  4023 TIP3 H2   HT     0.417000        1.0080           0
  161437 WT7  4025 TIP3 OH2  OT    -0.834000       15.9994           0
  161438 WT7  4025 TIP3 H1   HT     0.417000        1.0080           0
  161439 WT7  4025 TIP3 H2   HT     0.417000        1.0080           0
  161440 WT7  4026 TIP3 OH2  OT    -0.834000       15.9994           0
  161441 WT7  4026 TIP3 H1   HT     0.417000        1.0080           0
  161442 WT7  4026 TIP3 H2   HT     0.417000        1.0080           0
  161443 WT7  4027 TIP3 OH2  OT    -0.834000       15.9994           0
  161444 WT7  4027 TIP3 H1   HT     0.417000        1.0080           0
  161445 WT7  4027 TIP3 H2   HT     0.417000        1.0080           0
  161446 WT7  4030 TIP3 OH2  OT    -0.834000       15.9994           0
  161447 WT7  4030 TIP3 H1   HT     0.417000        1.0080           0
  161448 WT7  4030 TIP3 H2   HT     0.417000        1.0080           0
  161449 WT7  4031 TIP3 OH2  OT    -0.834000       15.9994           0
  161450 WT7  4031 TIP3 H1   HT     0.417000        1.0080           0
  161451 WT7  4031 TIP3 H2   HT     0.417000        1.0080           0
  161452 WT7  4032 TIP3 OH2  OT    -0.834000       15.9994           0
  161453 WT7  4032 TIP3 H1   HT     0.417000        1.0080           0
  161454 WT7  4032 TIP3 H2   HT     0.417000        1.0080           0
  161455 WT7  4034 TIP3 OH2  OT    -0.834000       15.9994           0
  161456 WT7  4034 TIP3 H1   HT     0.417000        1.0080           0
  161457 WT7  4034 TIP3 H2   HT     0.417000        1.0080           0
  161458 WT7  4035 TIP3 OH2  OT    -0.834000       15.9994           0
  161459 WT7  4035 TIP3 H1   HT     0.417000        1.0080           0
  161460 WT7  4035 TIP3 H2   HT     0.417000        1.0080           0
  161461 WT7  4036 TIP3 OH2  OT    -0.834000       15.9994           0
  161462 WT7  4036 TIP3 H1   HT     0.417000        1.0080           0
  161463 WT7  4036 TIP3 H2   HT     0.417000        1.0080           0
  161464 WT7  4037 TIP3 OH2  OT    -0.834000       15.9994           0
  161465 WT7  4037 TIP3 H1   HT     0.417000        1.0080           0
  161466 WT7  4037 TIP3 H2   HT     0.417000        1.0080           0
  161467 WT7  4039 TIP3 OH2  OT    -0.834000       15.9994           0
  161468 WT7  4039 TIP3 H1   HT     0.417000        1.0080           0
  161469 WT7  4039 TIP3 H2   HT     0.417000        1.0080           0
  161470 WT7  4040 TIP3 OH2  OT    -0.834000       15.9994           0
  161471 WT7  4040 TIP3 H1   HT     0.417000        1.0080           0
  161472 WT7  4040 TIP3 H2   HT     0.417000        1.0080           0
  161473 WT7  4041 TIP3 OH2  OT    -0.834000       15.9994           0
  161474 WT7  4041 TIP3 H1   HT     0.417000        1.0080           0
  161475 WT7  4041 TIP3 H2   HT     0.417000        1.0080           0
  161476 WT7  4042 TIP3 OH2  OT    -0.834000       15.9994           0
  161477 WT7  4042 TIP3 H1   HT     0.417000        1.0080           0
  161478 WT7  4042 TIP3 H2   HT     0.417000        1.0080           0
  161479 WT7  4043 TIP3 OH2  OT    -0.834000       15.9994           0
  161480 WT7  4043 TIP3 H1   HT     0.417000        1.0080           0
  161481 WT7  4043 TIP3 H2   HT     0.417000        1.0080           0
  161482 WT7  4044 TIP3 OH2  OT    -0.834000       15.9994           0
  161483 WT7  4044 TIP3 H1   HT     0.417000        1.0080           0
  161484 WT7  4044 TIP3 H2   HT     0.417000        1.0080           0
  161485 WT7  4046 TIP3 OH2  OT    -0.834000       15.9994           0
  161486 WT7  4046 TIP3 H1   HT     0.417000        1.0080           0
  161487 WT7  4046 TIP3 H2   HT     0.417000        1.0080           0
  161488 WT7  4049 TIP3 OH2  OT    -0.834000       15.9994           0
  161489 WT7  4049 TIP3 H1   HT     0.417000        1.0080           0
  161490 WT7  4049 TIP3 H2   HT     0.417000        1.0080           0
  161491 WT7  4050 TIP3 OH2  OT    -0.834000       15.9994           0
  161492 WT7  4050 TIP3 H1   HT     0.417000        1.0080           0
  161493 WT7  4050 TIP3 H2   HT     0.417000        1.0080           0
  161494 WT7  4052 TIP3 OH2  OT    -0.834000       15.9994           0
  161495 WT7  4052 TIP3 H1   HT     0.417000        1.0080           0
  161496 WT7  4052 TIP3 H2   HT     0.417000        1.0080           0
  161497 WT7  4053 TIP3 OH2  OT    -0.834000       15.9994           0
  161498 WT7  4053 TIP3 H1   HT     0.417000        1.0080           0
  161499 WT7  4053 TIP3 H2   HT     0.417000        1.0080           0
  161500 WT7  4061 TIP3 OH2  OT    -0.834000       15.9994           0
  161501 WT7  4061 TIP3 H1   HT     0.417000        1.0080           0
  161502 WT7  4061 TIP3 H2   HT     0.417000        1.0080           0
  161503 WT7  4062 TIP3 OH2  OT    -0.834000       15.9994           0
  161504 WT7  4062 TIP3 H1   HT     0.417000        1.0080           0
  161505 WT7  4062 TIP3 H2   HT     0.417000        1.0080           0
  161506 WT7  4065 TIP3 OH2  OT    -0.834000       15.9994           0
  161507 WT7  4065 TIP3 H1   HT     0.417000        1.0080           0
  161508 WT7  4065 TIP3 H2   HT     0.417000        1.0080           0
  161509 WT7  4069 TIP3 OH2  OT    -0.834000       15.9994           0
  161510 WT7  4069 TIP3 H1   HT     0.417000        1.0080           0
  161511 WT7  4069 TIP3 H2   HT     0.417000        1.0080           0
  161512 WT7  4070 TIP3 OH2  OT    -0.834000       15.9994           0
  161513 WT7  4070 TIP3 H1   HT     0.417000        1.0080           0
  161514 WT7  4070 TIP3 H2   HT     0.417000        1.0080           0
  161515 WT7  4072 TIP3 OH2  OT    -0.834000       15.9994           0
  161516 WT7  4072 TIP3 H1   HT     0.417000        1.0080           0
  161517 WT7  4072 TIP3 H2   HT     0.417000        1.0080           0
  161518 WT7  4075 TIP3 OH2  OT    -0.834000       15.9994           0
  161519 WT7  4075 TIP3 H1   HT     0.417000        1.0080           0
  161520 WT7  4075 TIP3 H2   HT     0.417000        1.0080           0
  161521 WT7  4077 TIP3 OH2  OT    -0.834000       15.9994           0
  161522 WT7  4077 TIP3 H1   HT     0.417000        1.0080           0
  161523 WT7  4077 TIP3 H2   HT     0.417000        1.0080           0
  161524 WT7  4078 TIP3 OH2  OT    -0.834000       15.9994           0
  161525 WT7  4078 TIP3 H1   HT     0.417000        1.0080           0
  161526 WT7  4078 TIP3 H2   HT     0.417000        1.0080           0
  161527 WT7  4082 TIP3 OH2  OT    -0.834000       15.9994           0
  161528 WT7  4082 TIP3 H1   HT     0.417000        1.0080           0
  161529 WT7  4082 TIP3 H2   HT     0.417000        1.0080           0
  161530 WT7  4084 TIP3 OH2  OT    -0.834000       15.9994           0
  161531 WT7  4084 TIP3 H1   HT     0.417000        1.0080           0
  161532 WT7  4084 TIP3 H2   HT     0.417000        1.0080           0
  161533 WT7  4087 TIP3 OH2  OT    -0.834000       15.9994           0
  161534 WT7  4087 TIP3 H1   HT     0.417000        1.0080           0
  161535 WT7  4087 TIP3 H2   HT     0.417000        1.0080           0
  161536 WT7  4090 TIP3 OH2  OT    -0.834000       15.9994           0
  161537 WT7  4090 TIP3 H1   HT     0.417000        1.0080           0
  161538 WT7  4090 TIP3 H2   HT     0.417000        1.0080           0
  161539 WT7  4095 TIP3 OH2  OT    -0.834000       15.9994           0
  161540 WT7  4095 TIP3 H1   HT     0.417000        1.0080           0
  161541 WT7  4095 TIP3 H2   HT     0.417000        1.0080           0
  161542 WT7  4098 TIP3 OH2  OT    -0.834000       15.9994           0
  161543 WT7  4098 TIP3 H1   HT     0.417000        1.0080           0
  161544 WT7  4098 TIP3 H2   HT     0.417000        1.0080           0
  161545 WT7  4099 TIP3 OH2  OT    -0.834000       15.9994           0
  161546 WT7  4099 TIP3 H1   HT     0.417000        1.0080           0
  161547 WT7  4099 TIP3 H2   HT     0.417000        1.0080           0
  161548 WT7  4104 TIP3 OH2  OT    -0.834000       15.9994           0
  161549 WT7  4104 TIP3 H1   HT     0.417000        1.0080           0
  161550 WT7  4104 TIP3 H2   HT     0.417000        1.0080           0
  161551 WT7  4106 TIP3 OH2  OT    -0.834000       15.9994           0
  161552 WT7  4106 TIP3 H1   HT     0.417000        1.0080           0
  161553 WT7  4106 TIP3 H2   HT     0.417000        1.0080           0
  161554 WT7  4109 TIP3 OH2  OT    -0.834000       15.9994           0
  161555 WT7  4109 TIP3 H1   HT     0.417000        1.0080           0
  161556 WT7  4109 TIP3 H2   HT     0.417000        1.0080           0
  161557 WT7  4133 TIP3 OH2  OT    -0.834000       15.9994           0
  161558 WT7  4133 TIP3 H1   HT     0.417000        1.0080           0
  161559 WT7  4133 TIP3 H2   HT     0.417000        1.0080           0
  161560 WT7  4144 TIP3 OH2  OT    -0.834000       15.9994           0
  161561 WT7  4144 TIP3 H1   HT     0.417000        1.0080           0
  161562 WT7  4144 TIP3 H2   HT     0.417000        1.0080           0
  161563 WT7  4145 TIP3 OH2  OT    -0.834000       15.9994           0
  161564 WT7  4145 TIP3 H1   HT     0.417000        1.0080           0
  161565 WT7  4145 TIP3 H2   HT     0.417000        1.0080           0
  161566 WT7  4286 TIP3 OH2  OT    -0.834000       15.9994           0
  161567 WT7  4286 TIP3 H1   HT     0.417000        1.0080           0
  161568 WT7  4286 TIP3 H2   HT     0.417000        1.0080           0
  161569 WT7  4319 TIP3 OH2  OT    -0.834000       15.9994           0
  161570 WT7  4319 TIP3 H1   HT     0.417000        1.0080           0
  161571 WT7  4319 TIP3 H2   HT     0.417000        1.0080           0
  161572 WT7  4323 TIP3 OH2  OT    -0.834000       15.9994           0
  161573 WT7  4323 TIP3 H1   HT     0.417000        1.0080           0
  161574 WT7  4323 TIP3 H2   HT     0.417000        1.0080           0
  161575 WT7  4347 TIP3 OH2  OT    -0.834000       15.9994           0
  161576 WT7  4347 TIP3 H1   HT     0.417000        1.0080           0
  161577 WT7  4347 TIP3 H2   HT     0.417000        1.0080           0
  161578 WT7  4356 TIP3 OH2  OT    -0.834000       15.9994           0
  161579 WT7  4356 TIP3 H1   HT     0.417000        1.0080           0
  161580 WT7  4356 TIP3 H2   HT     0.417000        1.0080           0
  161581 WT7  4365 TIP3 OH2  OT    -0.834000       15.9994           0
  161582 WT7  4365 TIP3 H1   HT     0.417000        1.0080           0
  161583 WT7  4365 TIP3 H2   HT     0.417000        1.0080           0
  161584 WT7  4374 TIP3 OH2  OT    -0.834000       15.9994           0
  161585 WT7  4374 TIP3 H1   HT     0.417000        1.0080           0
  161586 WT7  4374 TIP3 H2   HT     0.417000        1.0080           0
  161587 WT7  4380 TIP3 OH2  OT    -0.834000       15.9994           0
  161588 WT7  4380 TIP3 H1   HT     0.417000        1.0080           0
  161589 WT7  4380 TIP3 H2   HT     0.417000        1.0080           0
  161590 WT7  4382 TIP3 OH2  OT    -0.834000       15.9994           0
  161591 WT7  4382 TIP3 H1   HT     0.417000        1.0080           0
  161592 WT7  4382 TIP3 H2   HT     0.417000        1.0080           0
  161593 WT7  4386 TIP3 OH2  OT    -0.834000       15.9994           0
  161594 WT7  4386 TIP3 H1   HT     0.417000        1.0080           0
  161595 WT7  4386 TIP3 H2   HT     0.417000        1.0080           0
  161596 WT7  4390 TIP3 OH2  OT    -0.834000       15.9994           0
  161597 WT7  4390 TIP3 H1   HT     0.417000        1.0080           0
  161598 WT7  4390 TIP3 H2   HT     0.417000        1.0080           0
  161599 WT7  4394 TIP3 OH2  OT    -0.834000       15.9994           0
  161600 WT7  4394 TIP3 H1   HT     0.417000        1.0080           0
  161601 WT7  4394 TIP3 H2   HT     0.417000        1.0080           0
  161602 WT7  4396 TIP3 OH2  OT    -0.834000       15.9994           0
  161603 WT7  4396 TIP3 H1   HT     0.417000        1.0080           0
  161604 WT7  4396 TIP3 H2   HT     0.417000        1.0080           0
  161605 WT7  4401 TIP3 OH2  OT    -0.834000       15.9994           0
  161606 WT7  4401 TIP3 H1   HT     0.417000        1.0080           0
  161607 WT7  4401 TIP3 H2   HT     0.417000        1.0080           0
  161608 WT7  4404 TIP3 OH2  OT    -0.834000       15.9994           0
  161609 WT7  4404 TIP3 H1   HT     0.417000        1.0080           0
  161610 WT7  4404 TIP3 H2   HT     0.417000        1.0080           0
  161611 WT7  4405 TIP3 OH2  OT    -0.834000       15.9994           0
  161612 WT7  4405 TIP3 H1   HT     0.417000        1.0080           0
  161613 WT7  4405 TIP3 H2   HT     0.417000        1.0080           0
  161614 WT7  4407 TIP3 OH2  OT    -0.834000       15.9994           0
  161615 WT7  4407 TIP3 H1   HT     0.417000        1.0080           0
  161616 WT7  4407 TIP3 H2   HT     0.417000        1.0080           0
  161617 WT7  4409 TIP3 OH2  OT    -0.834000       15.9994           0
  161618 WT7  4409 TIP3 H1   HT     0.417000        1.0080           0
  161619 WT7  4409 TIP3 H2   HT     0.417000        1.0080           0
  161620 WT7  4412 TIP3 OH2  OT    -0.834000       15.9994           0
  161621 WT7  4412 TIP3 H1   HT     0.417000        1.0080           0
  161622 WT7  4412 TIP3 H2   HT     0.417000        1.0080           0
  161623 WT7  4414 TIP3 OH2  OT    -0.834000       15.9994           0
  161624 WT7  4414 TIP3 H1   HT     0.417000        1.0080           0
  161625 WT7  4414 TIP3 H2   HT     0.417000        1.0080           0
  161626 WT7  4417 TIP3 OH2  OT    -0.834000       15.9994           0
  161627 WT7  4417 TIP3 H1   HT     0.417000        1.0080           0
  161628 WT7  4417 TIP3 H2   HT     0.417000        1.0080           0
  161629 WT7  4419 TIP3 OH2  OT    -0.834000       15.9994           0
  161630 WT7  4419 TIP3 H1   HT     0.417000        1.0080           0
  161631 WT7  4419 TIP3 H2   HT     0.417000        1.0080           0
  161632 WT7  4420 TIP3 OH2  OT    -0.834000       15.9994           0
  161633 WT7  4420 TIP3 H1   HT     0.417000        1.0080           0
  161634 WT7  4420 TIP3 H2   HT     0.417000        1.0080           0
  161635 WT7  4421 TIP3 OH2  OT    -0.834000       15.9994           0
  161636 WT7  4421 TIP3 H1   HT     0.417000        1.0080           0
  161637 WT7  4421 TIP3 H2   HT     0.417000        1.0080           0
  161638 WT7  4422 TIP3 OH2  OT    -0.834000       15.9994           0
  161639 WT7  4422 TIP3 H1   HT     0.417000        1.0080           0
  161640 WT7  4422 TIP3 H2   HT     0.417000        1.0080           0
  161641 WT7  4428 TIP3 OH2  OT    -0.834000       15.9994           0
  161642 WT7  4428 TIP3 H1   HT     0.417000        1.0080           0
  161643 WT7  4428 TIP3 H2   HT     0.417000        1.0080           0
  161644 WT7  4429 TIP3 OH2  OT    -0.834000       15.9994           0
  161645 WT7  4429 TIP3 H1   HT     0.417000        1.0080           0
  161646 WT7  4429 TIP3 H2   HT     0.417000        1.0080           0
  161647 WT7  4433 TIP3 OH2  OT    -0.834000       15.9994           0
  161648 WT7  4433 TIP3 H1   HT     0.417000        1.0080           0
  161649 WT7  4433 TIP3 H2   HT     0.417000        1.0080           0
  161650 WT7  4434 TIP3 OH2  OT    -0.834000       15.9994           0
  161651 WT7  4434 TIP3 H1   HT     0.417000        1.0080           0
  161652 WT7  4434 TIP3 H2   HT     0.417000        1.0080           0
  161653 WT7  4437 TIP3 OH2  OT    -0.834000       15.9994           0
  161654 WT7  4437 TIP3 H1   HT     0.417000        1.0080           0
  161655 WT7  4437 TIP3 H2   HT     0.417000        1.0080           0
  161656 WT7  4441 TIP3 OH2  OT    -0.834000       15.9994           0
  161657 WT7  4441 TIP3 H1   HT     0.417000        1.0080           0
  161658 WT7  4441 TIP3 H2   HT     0.417000        1.0080           0
  161659 WT7  4442 TIP3 OH2  OT    -0.834000       15.9994           0
  161660 WT7  4442 TIP3 H1   HT     0.417000        1.0080           0
  161661 WT7  4442 TIP3 H2   HT     0.417000        1.0080           0
  161662 WT7  4443 TIP3 OH2  OT    -0.834000       15.9994           0
  161663 WT7  4443 TIP3 H1   HT     0.417000        1.0080           0
  161664 WT7  4443 TIP3 H2   HT     0.417000        1.0080           0
  161665 WT7  4449 TIP3 OH2  OT    -0.834000       15.9994           0
  161666 WT7  4449 TIP3 H1   HT     0.417000        1.0080           0
  161667 WT7  4449 TIP3 H2   HT     0.417000        1.0080           0
  161668 WT7  4451 TIP3 OH2  OT    -0.834000       15.9994           0
  161669 WT7  4451 TIP3 H1   HT     0.417000        1.0080           0
  161670 WT7  4451 TIP3 H2   HT     0.417000        1.0080           0
  161671 WT7  4453 TIP3 OH2  OT    -0.834000       15.9994           0
  161672 WT7  4453 TIP3 H1   HT     0.417000        1.0080           0
  161673 WT7  4453 TIP3 H2   HT     0.417000        1.0080           0
  161674 WT7  4455 TIP3 OH2  OT    -0.834000       15.9994           0
  161675 WT7  4455 TIP3 H1   HT     0.417000        1.0080           0
  161676 WT7  4455 TIP3 H2   HT     0.417000        1.0080           0
  161677 WT7  4456 TIP3 OH2  OT    -0.834000       15.9994           0
  161678 WT7  4456 TIP3 H1   HT     0.417000        1.0080           0
  161679 WT7  4456 TIP3 H2   HT     0.417000        1.0080           0
  161680 WT7  4459 TIP3 OH2  OT    -0.834000       15.9994           0
  161681 WT7  4459 TIP3 H1   HT     0.417000        1.0080           0
  161682 WT7  4459 TIP3 H2   HT     0.417000        1.0080           0
  161683 WT7  4461 TIP3 OH2  OT    -0.834000       15.9994           0
  161684 WT7  4461 TIP3 H1   HT     0.417000        1.0080           0
  161685 WT7  4461 TIP3 H2   HT     0.417000        1.0080           0
  161686 WT7  4462 TIP3 OH2  OT    -0.834000       15.9994           0
  161687 WT7  4462 TIP3 H1   HT     0.417000        1.0080           0
  161688 WT7  4462 TIP3 H2   HT     0.417000        1.0080           0
  161689 WT7  4463 TIP3 OH2  OT    -0.834000       15.9994           0
  161690 WT7  4463 TIP3 H1   HT     0.417000        1.0080           0
  161691 WT7  4463 TIP3 H2   HT     0.417000        1.0080           0
  161692 WT7  4464 TIP3 OH2  OT    -0.834000       15.9994           0
  161693 WT7  4464 TIP3 H1   HT     0.417000        1.0080           0
  161694 WT7  4464 TIP3 H2   HT     0.417000        1.0080           0
  161695 WT7  4465 TIP3 OH2  OT    -0.834000       15.9994           0
  161696 WT7  4465 TIP3 H1   HT     0.417000        1.0080           0
  161697 WT7  4465 TIP3 H2   HT     0.417000        1.0080           0
  161698 WT7  4466 TIP3 OH2  OT    -0.834000       15.9994           0
  161699 WT7  4466 TIP3 H1   HT     0.417000        1.0080           0
  161700 WT7  4466 TIP3 H2   HT     0.417000        1.0080           0
  161701 WT7  4468 TIP3 OH2  OT    -0.834000       15.9994           0
  161702 WT7  4468 TIP3 H1   HT     0.417000        1.0080           0
  161703 WT7  4468 TIP3 H2   HT     0.417000        1.0080           0
  161704 WT7  4469 TIP3 OH2  OT    -0.834000       15.9994           0
  161705 WT7  4469 TIP3 H1   HT     0.417000        1.0080           0
  161706 WT7  4469 TIP3 H2   HT     0.417000        1.0080           0
  161707 WT7  4472 TIP3 OH2  OT    -0.834000       15.9994           0
  161708 WT7  4472 TIP3 H1   HT     0.417000        1.0080           0
  161709 WT7  4472 TIP3 H2   HT     0.417000        1.0080           0
  161710 WT7  4473 TIP3 OH2  OT    -0.834000       15.9994           0
  161711 WT7  4473 TIP3 H1   HT     0.417000        1.0080           0
  161712 WT7  4473 TIP3 H2   HT     0.417000        1.0080           0
  161713 WT7  4475 TIP3 OH2  OT    -0.834000       15.9994           0
  161714 WT7  4475 TIP3 H1   HT     0.417000        1.0080           0
  161715 WT7  4475 TIP3 H2   HT     0.417000        1.0080           0
  161716 WT7  4476 TIP3 OH2  OT    -0.834000       15.9994           0
  161717 WT7  4476 TIP3 H1   HT     0.417000        1.0080           0
  161718 WT7  4476 TIP3 H2   HT     0.417000        1.0080           0
  161719 WT7  4477 TIP3 OH2  OT    -0.834000       15.9994           0
  161720 WT7  4477 TIP3 H1   HT     0.417000        1.0080           0
  161721 WT7  4477 TIP3 H2   HT     0.417000        1.0080           0
  161722 WT7  4479 TIP3 OH2  OT    -0.834000       15.9994           0
  161723 WT7  4479 TIP3 H1   HT     0.417000        1.0080           0
  161724 WT7  4479 TIP3 H2   HT     0.417000        1.0080           0
  161725 WT7  4482 TIP3 OH2  OT    -0.834000       15.9994           0
  161726 WT7  4482 TIP3 H1   HT     0.417000        1.0080           0
  161727 WT7  4482 TIP3 H2   HT     0.417000        1.0080           0
  161728 WT7  4485 TIP3 OH2  OT    -0.834000       15.9994           0
  161729 WT7  4485 TIP3 H1   HT     0.417000        1.0080           0
  161730 WT7  4485 TIP3 H2   HT     0.417000        1.0080           0
  161731 WT7  4487 TIP3 OH2  OT    -0.834000       15.9994           0
  161732 WT7  4487 TIP3 H1   HT     0.417000        1.0080           0
  161733 WT7  4487 TIP3 H2   HT     0.417000        1.0080           0
  161734 WT7  4489 TIP3 OH2  OT    -0.834000       15.9994           0
  161735 WT7  4489 TIP3 H1   HT     0.417000        1.0080           0
  161736 WT7  4489 TIP3 H2   HT     0.417000        1.0080           0
  161737 WT7  4493 TIP3 OH2  OT    -0.834000       15.9994           0
  161738 WT7  4493 TIP3 H1   HT     0.417000        1.0080           0
  161739 WT7  4493 TIP3 H2   HT     0.417000        1.0080           0
  161740 WT7  4495 TIP3 OH2  OT    -0.834000       15.9994           0
  161741 WT7  4495 TIP3 H1   HT     0.417000        1.0080           0
  161742 WT7  4495 TIP3 H2   HT     0.417000        1.0080           0
  161743 WT7  4500 TIP3 OH2  OT    -0.834000       15.9994           0
  161744 WT7  4500 TIP3 H1   HT     0.417000        1.0080           0
  161745 WT7  4500 TIP3 H2   HT     0.417000        1.0080           0
  161746 WT7  4501 TIP3 OH2  OT    -0.834000       15.9994           0
  161747 WT7  4501 TIP3 H1   HT     0.417000        1.0080           0
  161748 WT7  4501 TIP3 H2   HT     0.417000        1.0080           0
  161749 WT7  4502 TIP3 OH2  OT    -0.834000       15.9994           0
  161750 WT7  4502 TIP3 H1   HT     0.417000        1.0080           0
  161751 WT7  4502 TIP3 H2   HT     0.417000        1.0080           0
  161752 WT7  4504 TIP3 OH2  OT    -0.834000       15.9994           0
  161753 WT7  4504 TIP3 H1   HT     0.417000        1.0080           0
  161754 WT7  4504 TIP3 H2   HT     0.417000        1.0080           0
  161755 WT7  4505 TIP3 OH2  OT    -0.834000       15.9994           0
  161756 WT7  4505 TIP3 H1   HT     0.417000        1.0080           0
  161757 WT7  4505 TIP3 H2   HT     0.417000        1.0080           0
  161758 WT7  4507 TIP3 OH2  OT    -0.834000       15.9994           0
  161759 WT7  4507 TIP3 H1   HT     0.417000        1.0080           0
  161760 WT7  4507 TIP3 H2   HT     0.417000        1.0080           0
  161761 WT7  4509 TIP3 OH2  OT    -0.834000       15.9994           0
  161762 WT7  4509 TIP3 H1   HT     0.417000        1.0080           0
  161763 WT7  4509 TIP3 H2   HT     0.417000        1.0080           0
  161764 WT7  4514 TIP3 OH2  OT    -0.834000       15.9994           0
  161765 WT7  4514 TIP3 H1   HT     0.417000        1.0080           0
  161766 WT7  4514 TIP3 H2   HT     0.417000        1.0080           0
  161767 WT7  4515 TIP3 OH2  OT    -0.834000       15.9994           0
  161768 WT7  4515 TIP3 H1   HT     0.417000        1.0080           0
  161769 WT7  4515 TIP3 H2   HT     0.417000        1.0080           0
  161770 WT7  4517 TIP3 OH2  OT    -0.834000       15.9994           0
  161771 WT7  4517 TIP3 H1   HT     0.417000        1.0080           0
  161772 WT7  4517 TIP3 H2   HT     0.417000        1.0080           0
  161773 WT7  4522 TIP3 OH2  OT    -0.834000       15.9994           0
  161774 WT7  4522 TIP3 H1   HT     0.417000        1.0080           0
  161775 WT7  4522 TIP3 H2   HT     0.417000        1.0080           0
  161776 WT7  4523 TIP3 OH2  OT    -0.834000       15.9994           0
  161777 WT7  4523 TIP3 H1   HT     0.417000        1.0080           0
  161778 WT7  4523 TIP3 H2   HT     0.417000        1.0080           0
  161779 WT7  4524 TIP3 OH2  OT    -0.834000       15.9994           0
  161780 WT7  4524 TIP3 H1   HT     0.417000        1.0080           0
  161781 WT7  4524 TIP3 H2   HT     0.417000        1.0080           0
  161782 WT7  4527 TIP3 OH2  OT    -0.834000       15.9994           0
  161783 WT7  4527 TIP3 H1   HT     0.417000        1.0080           0
  161784 WT7  4527 TIP3 H2   HT     0.417000        1.0080           0
  161785 WT7  4528 TIP3 OH2  OT    -0.834000       15.9994           0
  161786 WT7  4528 TIP3 H1   HT     0.417000        1.0080           0
  161787 WT7  4528 TIP3 H2   HT     0.417000        1.0080           0
  161788 WT7  4529 TIP3 OH2  OT    -0.834000       15.9994           0
  161789 WT7  4529 TIP3 H1   HT     0.417000        1.0080           0
  161790 WT7  4529 TIP3 H2   HT     0.417000        1.0080           0
  161791 WT7  4530 TIP3 OH2  OT    -0.834000       15.9994           0
  161792 WT7  4530 TIP3 H1   HT     0.417000        1.0080           0
  161793 WT7  4530 TIP3 H2   HT     0.417000        1.0080           0
  161794 WT7  4531 TIP3 OH2  OT    -0.834000       15.9994           0
  161795 WT7  4531 TIP3 H1   HT     0.417000        1.0080           0
  161796 WT7  4531 TIP3 H2   HT     0.417000        1.0080           0
  161797 WT7  4532 TIP3 OH2  OT    -0.834000       15.9994           0
  161798 WT7  4532 TIP3 H1   HT     0.417000        1.0080           0
  161799 WT7  4532 TIP3 H2   HT     0.417000        1.0080           0
  161800 WT7  4550 TIP3 OH2  OT    -0.834000       15.9994           0
  161801 WT7  4550 TIP3 H1   HT     0.417000        1.0080           0
  161802 WT7  4550 TIP3 H2   HT     0.417000        1.0080           0
  161803 WT7  4739 TIP3 OH2  OT    -0.834000       15.9994           0
  161804 WT7  4739 TIP3 H1   HT     0.417000        1.0080           0
  161805 WT7  4739 TIP3 H2   HT     0.417000        1.0080           0
  161806 WT7  4786 TIP3 OH2  OT    -0.834000       15.9994           0
  161807 WT7  4786 TIP3 H1   HT     0.417000        1.0080           0
  161808 WT7  4786 TIP3 H2   HT     0.417000        1.0080           0
  161809 WT7  4797 TIP3 OH2  OT    -0.834000       15.9994           0
  161810 WT7  4797 TIP3 H1   HT     0.417000        1.0080           0
  161811 WT7  4797 TIP3 H2   HT     0.417000        1.0080           0
  161812 WT7  4798 TIP3 OH2  OT    -0.834000       15.9994           0
  161813 WT7  4798 TIP3 H1   HT     0.417000        1.0080           0
  161814 WT7  4798 TIP3 H2   HT     0.417000        1.0080           0
  161815 WT7  4799 TIP3 OH2  OT    -0.834000       15.9994           0
  161816 WT7  4799 TIP3 H1   HT     0.417000        1.0080           0
  161817 WT7  4799 TIP3 H2   HT     0.417000        1.0080           0
  161818 WT7  4800 TIP3 OH2  OT    -0.834000       15.9994           0
  161819 WT7  4800 TIP3 H1   HT     0.417000        1.0080           0
  161820 WT7  4800 TIP3 H2   HT     0.417000        1.0080           0
  161821 WT7  4801 TIP3 OH2  OT    -0.834000       15.9994           0
  161822 WT7  4801 TIP3 H1   HT     0.417000        1.0080           0
  161823 WT7  4801 TIP3 H2   HT     0.417000        1.0080           0
  161824 WT7  4807 TIP3 OH2  OT    -0.834000       15.9994           0
  161825 WT7  4807 TIP3 H1   HT     0.417000        1.0080           0
  161826 WT7  4807 TIP3 H2   HT     0.417000        1.0080           0
  161827 WT7  4808 TIP3 OH2  OT    -0.834000       15.9994           0
  161828 WT7  4808 TIP3 H1   HT     0.417000        1.0080           0
  161829 WT7  4808 TIP3 H2   HT     0.417000        1.0080           0
  161830 WT7  4809 TIP3 OH2  OT    -0.834000       15.9994           0
  161831 WT7  4809 TIP3 H1   HT     0.417000        1.0080           0
  161832 WT7  4809 TIP3 H2   HT     0.417000        1.0080           0
  161833 WT7  4814 TIP3 OH2  OT    -0.834000       15.9994           0
  161834 WT7  4814 TIP3 H1   HT     0.417000        1.0080           0
  161835 WT7  4814 TIP3 H2   HT     0.417000        1.0080           0
  161836 WT7  4815 TIP3 OH2  OT    -0.834000       15.9994           0
  161837 WT7  4815 TIP3 H1   HT     0.417000        1.0080           0
  161838 WT7  4815 TIP3 H2   HT     0.417000        1.0080           0
  161839 WT7  4820 TIP3 OH2  OT    -0.834000       15.9994           0
  161840 WT7  4820 TIP3 H1   HT     0.417000        1.0080           0
  161841 WT7  4820 TIP3 H2   HT     0.417000        1.0080           0
  161842 WT7  4821 TIP3 OH2  OT    -0.834000       15.9994           0
  161843 WT7  4821 TIP3 H1   HT     0.417000        1.0080           0
  161844 WT7  4821 TIP3 H2   HT     0.417000        1.0080           0
  161845 WT7  4822 TIP3 OH2  OT    -0.834000       15.9994           0
  161846 WT7  4822 TIP3 H1   HT     0.417000        1.0080           0
  161847 WT7  4822 TIP3 H2   HT     0.417000        1.0080           0
  161848 WT7  4829 TIP3 OH2  OT    -0.834000       15.9994           0
  161849 WT7  4829 TIP3 H1   HT     0.417000        1.0080           0
  161850 WT7  4829 TIP3 H2   HT     0.417000        1.0080           0
  161851 WT7  4834 TIP3 OH2  OT    -0.834000       15.9994           0
  161852 WT7  4834 TIP3 H1   HT     0.417000        1.0080           0
  161853 WT7  4834 TIP3 H2   HT     0.417000        1.0080           0
  161854 WT7  4835 TIP3 OH2  OT    -0.834000       15.9994           0
  161855 WT7  4835 TIP3 H1   HT     0.417000        1.0080           0
  161856 WT7  4835 TIP3 H2   HT     0.417000        1.0080           0
  161857 WT7  4836 TIP3 OH2  OT    -0.834000       15.9994           0
  161858 WT7  4836 TIP3 H1   HT     0.417000        1.0080           0
  161859 WT7  4836 TIP3 H2   HT     0.417000        1.0080           0
  161860 WT7  4837 TIP3 OH2  OT    -0.834000       15.9994           0
  161861 WT7  4837 TIP3 H1   HT     0.417000        1.0080           0
  161862 WT7  4837 TIP3 H2   HT     0.417000        1.0080           0
  161863 WT7  4844 TIP3 OH2  OT    -0.834000       15.9994           0
  161864 WT7  4844 TIP3 H1   HT     0.417000        1.0080           0
  161865 WT7  4844 TIP3 H2   HT     0.417000        1.0080           0
  161866 WT7  4845 TIP3 OH2  OT    -0.834000       15.9994           0
  161867 WT7  4845 TIP3 H1   HT     0.417000        1.0080           0
  161868 WT7  4845 TIP3 H2   HT     0.417000        1.0080           0
  161869 WT7  4847 TIP3 OH2  OT    -0.834000       15.9994           0
  161870 WT7  4847 TIP3 H1   HT     0.417000        1.0080           0
  161871 WT7  4847 TIP3 H2   HT     0.417000        1.0080           0
  161872 WT7  4849 TIP3 OH2  OT    -0.834000       15.9994           0
  161873 WT7  4849 TIP3 H1   HT     0.417000        1.0080           0
  161874 WT7  4849 TIP3 H2   HT     0.417000        1.0080           0
  161875 WT7  4853 TIP3 OH2  OT    -0.834000       15.9994           0
  161876 WT7  4853 TIP3 H1   HT     0.417000        1.0080           0
  161877 WT7  4853 TIP3 H2   HT     0.417000        1.0080           0
  161878 WT7  4855 TIP3 OH2  OT    -0.834000       15.9994           0
  161879 WT7  4855 TIP3 H1   HT     0.417000        1.0080           0
  161880 WT7  4855 TIP3 H2   HT     0.417000        1.0080           0
  161881 WT7  4856 TIP3 OH2  OT    -0.834000       15.9994           0
  161882 WT7  4856 TIP3 H1   HT     0.417000        1.0080           0
  161883 WT7  4856 TIP3 H2   HT     0.417000        1.0080           0
  161884 WT7  4857 TIP3 OH2  OT    -0.834000       15.9994           0
  161885 WT7  4857 TIP3 H1   HT     0.417000        1.0080           0
  161886 WT7  4857 TIP3 H2   HT     0.417000        1.0080           0
  161887 WT7  4858 TIP3 OH2  OT    -0.834000       15.9994           0
  161888 WT7  4858 TIP3 H1   HT     0.417000        1.0080           0
  161889 WT7  4858 TIP3 H2   HT     0.417000        1.0080           0
  161890 WT7  4861 TIP3 OH2  OT    -0.834000       15.9994           0
  161891 WT7  4861 TIP3 H1   HT     0.417000        1.0080           0
  161892 WT7  4861 TIP3 H2   HT     0.417000        1.0080           0
  161893 WT7  4863 TIP3 OH2  OT    -0.834000       15.9994           0
  161894 WT7  4863 TIP3 H1   HT     0.417000        1.0080           0
  161895 WT7  4863 TIP3 H2   HT     0.417000        1.0080           0
  161896 WT7  4866 TIP3 OH2  OT    -0.834000       15.9994           0
  161897 WT7  4866 TIP3 H1   HT     0.417000        1.0080           0
  161898 WT7  4866 TIP3 H2   HT     0.417000        1.0080           0
  161899 WT7  4869 TIP3 OH2  OT    -0.834000       15.9994           0
  161900 WT7  4869 TIP3 H1   HT     0.417000        1.0080           0
  161901 WT7  4869 TIP3 H2   HT     0.417000        1.0080           0
  161902 WT7  4874 TIP3 OH2  OT    -0.834000       15.9994           0
  161903 WT7  4874 TIP3 H1   HT     0.417000        1.0080           0
  161904 WT7  4874 TIP3 H2   HT     0.417000        1.0080           0
  161905 WT7  4875 TIP3 OH2  OT    -0.834000       15.9994           0
  161906 WT7  4875 TIP3 H1   HT     0.417000        1.0080           0
  161907 WT7  4875 TIP3 H2   HT     0.417000        1.0080           0
  161908 WT7  4877 TIP3 OH2  OT    -0.834000       15.9994           0
  161909 WT7  4877 TIP3 H1   HT     0.417000        1.0080           0
  161910 WT7  4877 TIP3 H2   HT     0.417000        1.0080           0
  161911 WT7  4880 TIP3 OH2  OT    -0.834000       15.9994           0
  161912 WT7  4880 TIP3 H1   HT     0.417000        1.0080           0
  161913 WT7  4880 TIP3 H2   HT     0.417000        1.0080           0
  161914 WT7  4882 TIP3 OH2  OT    -0.834000       15.9994           0
  161915 WT7  4882 TIP3 H1   HT     0.417000        1.0080           0
  161916 WT7  4882 TIP3 H2   HT     0.417000        1.0080           0
  161917 WT7  4884 TIP3 OH2  OT    -0.834000       15.9994           0
  161918 WT7  4884 TIP3 H1   HT     0.417000        1.0080           0
  161919 WT7  4884 TIP3 H2   HT     0.417000        1.0080           0
  161920 WT7  4887 TIP3 OH2  OT    -0.834000       15.9994           0
  161921 WT7  4887 TIP3 H1   HT     0.417000        1.0080           0
  161922 WT7  4887 TIP3 H2   HT     0.417000        1.0080           0
  161923 WT7  4888 TIP3 OH2  OT    -0.834000       15.9994           0
  161924 WT7  4888 TIP3 H1   HT     0.417000        1.0080           0
  161925 WT7  4888 TIP3 H2   HT     0.417000        1.0080           0
  161926 WT7  4891 TIP3 OH2  OT    -0.834000       15.9994           0
  161927 WT7  4891 TIP3 H1   HT     0.417000        1.0080           0
  161928 WT7  4891 TIP3 H2   HT     0.417000        1.0080           0
  161929 WT7  4893 TIP3 OH2  OT    -0.834000       15.9994           0
  161930 WT7  4893 TIP3 H1   HT     0.417000        1.0080           0
  161931 WT7  4893 TIP3 H2   HT     0.417000        1.0080           0
  161932 WT7  4894 TIP3 OH2  OT    -0.834000       15.9994           0
  161933 WT7  4894 TIP3 H1   HT     0.417000        1.0080           0
  161934 WT7  4894 TIP3 H2   HT     0.417000        1.0080           0
  161935 WT7  4896 TIP3 OH2  OT    -0.834000       15.9994           0
  161936 WT7  4896 TIP3 H1   HT     0.417000        1.0080           0
  161937 WT7  4896 TIP3 H2   HT     0.417000        1.0080           0
  161938 WT7  4897 TIP3 OH2  OT    -0.834000       15.9994           0
  161939 WT7  4897 TIP3 H1   HT     0.417000        1.0080           0
  161940 WT7  4897 TIP3 H2   HT     0.417000        1.0080           0
  161941 WT7  4898 TIP3 OH2  OT    -0.834000       15.9994           0
  161942 WT7  4898 TIP3 H1   HT     0.417000        1.0080           0
  161943 WT7  4898 TIP3 H2   HT     0.417000        1.0080           0
  161944 WT7  4899 TIP3 OH2  OT    -0.834000       15.9994           0
  161945 WT7  4899 TIP3 H1   HT     0.417000        1.0080           0
  161946 WT7  4899 TIP3 H2   HT     0.417000        1.0080           0
  161947 WT7  4901 TIP3 OH2  OT    -0.834000       15.9994           0
  161948 WT7  4901 TIP3 H1   HT     0.417000        1.0080           0
  161949 WT7  4901 TIP3 H2   HT     0.417000        1.0080           0
  161950 WT7  4903 TIP3 OH2  OT    -0.834000       15.9994           0
  161951 WT7  4903 TIP3 H1   HT     0.417000        1.0080           0
  161952 WT7  4903 TIP3 H2   HT     0.417000        1.0080           0
  161953 WT7  4906 TIP3 OH2  OT    -0.834000       15.9994           0
  161954 WT7  4906 TIP3 H1   HT     0.417000        1.0080           0
  161955 WT7  4906 TIP3 H2   HT     0.417000        1.0080           0
  161956 WT7  4908 TIP3 OH2  OT    -0.834000       15.9994           0
  161957 WT7  4908 TIP3 H1   HT     0.417000        1.0080           0
  161958 WT7  4908 TIP3 H2   HT     0.417000        1.0080           0
  161959 WT7  4909 TIP3 OH2  OT    -0.834000       15.9994           0
  161960 WT7  4909 TIP3 H1   HT     0.417000        1.0080           0
  161961 WT7  4909 TIP3 H2   HT     0.417000        1.0080           0
  161962 WT7  4910 TIP3 OH2  OT    -0.834000       15.9994           0
  161963 WT7  4910 TIP3 H1   HT     0.417000        1.0080           0
  161964 WT7  4910 TIP3 H2   HT     0.417000        1.0080           0
  161965 WT7  4911 TIP3 OH2  OT    -0.834000       15.9994           0
  161966 WT7  4911 TIP3 H1   HT     0.417000        1.0080           0
  161967 WT7  4911 TIP3 H2   HT     0.417000        1.0080           0
  161968 WT7  4912 TIP3 OH2  OT    -0.834000       15.9994           0
  161969 WT7  4912 TIP3 H1   HT     0.417000        1.0080           0
  161970 WT7  4912 TIP3 H2   HT     0.417000        1.0080           0
  161971 WT7  4913 TIP3 OH2  OT    -0.834000       15.9994           0
  161972 WT7  4913 TIP3 H1   HT     0.417000        1.0080           0
  161973 WT7  4913 TIP3 H2   HT     0.417000        1.0080           0
  161974 WT7  4914 TIP3 OH2  OT    -0.834000       15.9994           0
  161975 WT7  4914 TIP3 H1   HT     0.417000        1.0080           0
  161976 WT7  4914 TIP3 H2   HT     0.417000        1.0080           0
  161977 WT7  4915 TIP3 OH2  OT    -0.834000       15.9994           0
  161978 WT7  4915 TIP3 H1   HT     0.417000        1.0080           0
  161979 WT7  4915 TIP3 H2   HT     0.417000        1.0080           0
  161980 WT7  4916 TIP3 OH2  OT    -0.834000       15.9994           0
  161981 WT7  4916 TIP3 H1   HT     0.417000        1.0080           0
  161982 WT7  4916 TIP3 H2   HT     0.417000        1.0080           0
  161983 WT7  4917 TIP3 OH2  OT    -0.834000       15.9994           0
  161984 WT7  4917 TIP3 H1   HT     0.417000        1.0080           0
  161985 WT7  4917 TIP3 H2   HT     0.417000        1.0080           0
  161986 WT7  4924 TIP3 OH2  OT    -0.834000       15.9994           0
  161987 WT7  4924 TIP3 H1   HT     0.417000        1.0080           0
  161988 WT7  4924 TIP3 H2   HT     0.417000        1.0080           0
  161989 WT7  4925 TIP3 OH2  OT    -0.834000       15.9994           0
  161990 WT7  4925 TIP3 H1   HT     0.417000        1.0080           0
  161991 WT7  4925 TIP3 H2   HT     0.417000        1.0080           0
  161992 WT7  4926 TIP3 OH2  OT    -0.834000       15.9994           0
  161993 WT7  4926 TIP3 H1   HT     0.417000        1.0080           0
  161994 WT7  4926 TIP3 H2   HT     0.417000        1.0080           0
  161995 WT7  4927 TIP3 OH2  OT    -0.834000       15.9994           0
  161996 WT7  4927 TIP3 H1   HT     0.417000        1.0080           0
  161997 WT7  4927 TIP3 H2   HT     0.417000        1.0080           0
  161998 WT7  4929 TIP3 OH2  OT    -0.834000       15.9994           0
  161999 WT7  4929 TIP3 H1   HT     0.417000        1.0080           0
  162000 WT7  4929 TIP3 H2   HT     0.417000        1.0080           0
  162001 WT7  4931 TIP3 OH2  OT    -0.834000       15.9994           0
  162002 WT7  4931 TIP3 H1   HT     0.417000        1.0080           0
  162003 WT7  4931 TIP3 H2   HT     0.417000        1.0080           0
  162004 WT7  4932 TIP3 OH2  OT    -0.834000       15.9994           0
  162005 WT7  4932 TIP3 H1   HT     0.417000        1.0080           0
  162006 WT7  4932 TIP3 H2   HT     0.417000        1.0080           0
  162007 WT7  4934 TIP3 OH2  OT    -0.834000       15.9994           0
  162008 WT7  4934 TIP3 H1   HT     0.417000        1.0080           0
  162009 WT7  4934 TIP3 H2   HT     0.417000        1.0080           0
  162010 WT7  4935 TIP3 OH2  OT    -0.834000       15.9994           0
  162011 WT7  4935 TIP3 H1   HT     0.417000        1.0080           0
  162012 WT7  4935 TIP3 H2   HT     0.417000        1.0080           0
  162013 WT7  4937 TIP3 OH2  OT    -0.834000       15.9994           0
  162014 WT7  4937 TIP3 H1   HT     0.417000        1.0080           0
  162015 WT7  4937 TIP3 H2   HT     0.417000        1.0080           0
  162016 WT7  4939 TIP3 OH2  OT    -0.834000       15.9994           0
  162017 WT7  4939 TIP3 H1   HT     0.417000        1.0080           0
  162018 WT7  4939 TIP3 H2   HT     0.417000        1.0080           0
  162019 WT7  4941 TIP3 OH2  OT    -0.834000       15.9994           0
  162020 WT7  4941 TIP3 H1   HT     0.417000        1.0080           0
  162021 WT7  4941 TIP3 H2   HT     0.417000        1.0080           0
  162022 WT7  4942 TIP3 OH2  OT    -0.834000       15.9994           0
  162023 WT7  4942 TIP3 H1   HT     0.417000        1.0080           0
  162024 WT7  4942 TIP3 H2   HT     0.417000        1.0080           0
  162025 WT7  4943 TIP3 OH2  OT    -0.834000       15.9994           0
  162026 WT7  4943 TIP3 H1   HT     0.417000        1.0080           0
  162027 WT7  4943 TIP3 H2   HT     0.417000        1.0080           0
  162028 WT7  4947 TIP3 OH2  OT    -0.834000       15.9994           0
  162029 WT7  4947 TIP3 H1   HT     0.417000        1.0080           0
  162030 WT7  4947 TIP3 H2   HT     0.417000        1.0080           0
  162031 WT7  4948 TIP3 OH2  OT    -0.834000       15.9994           0
  162032 WT7  4948 TIP3 H1   HT     0.417000        1.0080           0
  162033 WT7  4948 TIP3 H2   HT     0.417000        1.0080           0
  162034 WT7  4951 TIP3 OH2  OT    -0.834000       15.9994           0
  162035 WT7  4951 TIP3 H1   HT     0.417000        1.0080           0
  162036 WT7  4951 TIP3 H2   HT     0.417000        1.0080           0
  162037 WT7  4952 TIP3 OH2  OT    -0.834000       15.9994           0
  162038 WT7  4952 TIP3 H1   HT     0.417000        1.0080           0
  162039 WT7  4952 TIP3 H2   HT     0.417000        1.0080           0
  162040 WT7  4953 TIP3 OH2  OT    -0.834000       15.9994           0
  162041 WT7  4953 TIP3 H1   HT     0.417000        1.0080           0
  162042 WT7  4953 TIP3 H2   HT     0.417000        1.0080           0
  162043 WT7  4954 TIP3 OH2  OT    -0.834000       15.9994           0
  162044 WT7  4954 TIP3 H1   HT     0.417000        1.0080           0
  162045 WT7  4954 TIP3 H2   HT     0.417000        1.0080           0
  162046 WT7  4955 TIP3 OH2  OT    -0.834000       15.9994           0
  162047 WT7  4955 TIP3 H1   HT     0.417000        1.0080           0
  162048 WT7  4955 TIP3 H2   HT     0.417000        1.0080           0
  162049 WT7  4957 TIP3 OH2  OT    -0.834000       15.9994           0
  162050 WT7  4957 TIP3 H1   HT     0.417000        1.0080           0
  162051 WT7  4957 TIP3 H2   HT     0.417000        1.0080           0
  162052 WT7  4960 TIP3 OH2  OT    -0.834000       15.9994           0
  162053 WT7  4960 TIP3 H1   HT     0.417000        1.0080           0
  162054 WT7  4960 TIP3 H2   HT     0.417000        1.0080           0
  162055 WT7  4961 TIP3 OH2  OT    -0.834000       15.9994           0
  162056 WT7  4961 TIP3 H1   HT     0.417000        1.0080           0
  162057 WT7  4961 TIP3 H2   HT     0.417000        1.0080           0
  162058 WT7  4963 TIP3 OH2  OT    -0.834000       15.9994           0
  162059 WT7  4963 TIP3 H1   HT     0.417000        1.0080           0
  162060 WT7  4963 TIP3 H2   HT     0.417000        1.0080           0
  162061 WT7  4964 TIP3 OH2  OT    -0.834000       15.9994           0
  162062 WT7  4964 TIP3 H1   HT     0.417000        1.0080           0
  162063 WT7  4964 TIP3 H2   HT     0.417000        1.0080           0
  162064 WT7  4966 TIP3 OH2  OT    -0.834000       15.9994           0
  162065 WT7  4966 TIP3 H1   HT     0.417000        1.0080           0
  162066 WT7  4966 TIP3 H2   HT     0.417000        1.0080           0
  162067 WT7  4967 TIP3 OH2  OT    -0.834000       15.9994           0
  162068 WT7  4967 TIP3 H1   HT     0.417000        1.0080           0
  162069 WT7  4967 TIP3 H2   HT     0.417000        1.0080           0
  162070 WT7  4968 TIP3 OH2  OT    -0.834000       15.9994           0
  162071 WT7  4968 TIP3 H1   HT     0.417000        1.0080           0
  162072 WT7  4968 TIP3 H2   HT     0.417000        1.0080           0
  162073 WT7  4970 TIP3 OH2  OT    -0.834000       15.9994           0
  162074 WT7  4970 TIP3 H1   HT     0.417000        1.0080           0
  162075 WT7  4970 TIP3 H2   HT     0.417000        1.0080           0
  162076 WT7  4980 TIP3 OH2  OT    -0.834000       15.9994           0
  162077 WT7  4980 TIP3 H1   HT     0.417000        1.0080           0
  162078 WT7  4980 TIP3 H2   HT     0.417000        1.0080           0
  162079 WT7  4986 TIP3 OH2  OT    -0.834000       15.9994           0
  162080 WT7  4986 TIP3 H1   HT     0.417000        1.0080           0
  162081 WT7  4986 TIP3 H2   HT     0.417000        1.0080           0
  162082 WT7  4988 TIP3 OH2  OT    -0.834000       15.9994           0
  162083 WT7  4988 TIP3 H1   HT     0.417000        1.0080           0
  162084 WT7  4988 TIP3 H2   HT     0.417000        1.0080           0
  162085 WT7  4991 TIP3 OH2  OT    -0.834000       15.9994           0
  162086 WT7  4991 TIP3 H1   HT     0.417000        1.0080           0
  162087 WT7  4991 TIP3 H2   HT     0.417000        1.0080           0
  162088 WT7  4992 TIP3 OH2  OT    -0.834000       15.9994           0
  162089 WT7  4992 TIP3 H1   HT     0.417000        1.0080           0
  162090 WT7  4992 TIP3 H2   HT     0.417000        1.0080           0
  162091 WT7  4993 TIP3 OH2  OT    -0.834000       15.9994           0
  162092 WT7  4993 TIP3 H1   HT     0.417000        1.0080           0
  162093 WT7  4993 TIP3 H2   HT     0.417000        1.0080           0
  162094 WT7  4995 TIP3 OH2  OT    -0.834000       15.9994           0
  162095 WT7  4995 TIP3 H1   HT     0.417000        1.0080           0
  162096 WT7  4995 TIP3 H2   HT     0.417000        1.0080           0
  162097 WT7  4996 TIP3 OH2  OT    -0.834000       15.9994           0
  162098 WT7  4996 TIP3 H1   HT     0.417000        1.0080           0
  162099 WT7  4996 TIP3 H2   HT     0.417000        1.0080           0
  162100 WT7  4997 TIP3 OH2  OT    -0.834000       15.9994           0
  162101 WT7  4997 TIP3 H1   HT     0.417000        1.0080           0
  162102 WT7  4997 TIP3 H2   HT     0.417000        1.0080           0
  162103 WT7  5007 TIP3 OH2  OT    -0.834000       15.9994           0
  162104 WT7  5007 TIP3 H1   HT     0.417000        1.0080           0
  162105 WT7  5007 TIP3 H2   HT     0.417000        1.0080           0
  162106 WT7  5015 TIP3 OH2  OT    -0.834000       15.9994           0
  162107 WT7  5015 TIP3 H1   HT     0.417000        1.0080           0
  162108 WT7  5015 TIP3 H2   HT     0.417000        1.0080           0
  162109 WT7  5019 TIP3 OH2  OT    -0.834000       15.9994           0
  162110 WT7  5019 TIP3 H1   HT     0.417000        1.0080           0
  162111 WT7  5019 TIP3 H2   HT     0.417000        1.0080           0
  162112 WT7  5041 TIP3 OH2  OT    -0.834000       15.9994           0
  162113 WT7  5041 TIP3 H1   HT     0.417000        1.0080           0
  162114 WT7  5041 TIP3 H2   HT     0.417000        1.0080           0
  162115 WT7  5084 TIP3 OH2  OT    -0.834000       15.9994           0
  162116 WT7  5084 TIP3 H1   HT     0.417000        1.0080           0
  162117 WT7  5084 TIP3 H2   HT     0.417000        1.0080           0
  162118 WT7  5193 TIP3 OH2  OT    -0.834000       15.9994           0
  162119 WT7  5193 TIP3 H1   HT     0.417000        1.0080           0
  162120 WT7  5193 TIP3 H2   HT     0.417000        1.0080           0
  162121 WT7  5234 TIP3 OH2  OT    -0.834000       15.9994           0
  162122 WT7  5234 TIP3 H1   HT     0.417000        1.0080           0
  162123 WT7  5234 TIP3 H2   HT     0.417000        1.0080           0
  162124 WT7  5252 TIP3 OH2  OT    -0.834000       15.9994           0
  162125 WT7  5252 TIP3 H1   HT     0.417000        1.0080           0
  162126 WT7  5252 TIP3 H2   HT     0.417000        1.0080           0
  162127 WT7  5259 TIP3 OH2  OT    -0.834000       15.9994           0
  162128 WT7  5259 TIP3 H1   HT     0.417000        1.0080           0
  162129 WT7  5259 TIP3 H2   HT     0.417000        1.0080           0
  162130 WT7  5260 TIP3 OH2  OT    -0.834000       15.9994           0
  162131 WT7  5260 TIP3 H1   HT     0.417000        1.0080           0
  162132 WT7  5260 TIP3 H2   HT     0.417000        1.0080           0
  162133 WT7  5264 TIP3 OH2  OT    -0.834000       15.9994           0
  162134 WT7  5264 TIP3 H1   HT     0.417000        1.0080           0
  162135 WT7  5264 TIP3 H2   HT     0.417000        1.0080           0
  162136 WT7  5266 TIP3 OH2  OT    -0.834000       15.9994           0
  162137 WT7  5266 TIP3 H1   HT     0.417000        1.0080           0
  162138 WT7  5266 TIP3 H2   HT     0.417000        1.0080           0
  162139 WT7  5267 TIP3 OH2  OT    -0.834000       15.9994           0
  162140 WT7  5267 TIP3 H1   HT     0.417000        1.0080           0
  162141 WT7  5267 TIP3 H2   HT     0.417000        1.0080           0
  162142 WT7  5271 TIP3 OH2  OT    -0.834000       15.9994           0
  162143 WT7  5271 TIP3 H1   HT     0.417000        1.0080           0
  162144 WT7  5271 TIP3 H2   HT     0.417000        1.0080           0
  162145 WT7  5272 TIP3 OH2  OT    -0.834000       15.9994           0
  162146 WT7  5272 TIP3 H1   HT     0.417000        1.0080           0
  162147 WT7  5272 TIP3 H2   HT     0.417000        1.0080           0
  162148 WT7  5273 TIP3 OH2  OT    -0.834000       15.9994           0
  162149 WT7  5273 TIP3 H1   HT     0.417000        1.0080           0
  162150 WT7  5273 TIP3 H2   HT     0.417000        1.0080           0
  162151 WT7  5284 TIP3 OH2  OT    -0.834000       15.9994           0
  162152 WT7  5284 TIP3 H1   HT     0.417000        1.0080           0
  162153 WT7  5284 TIP3 H2   HT     0.417000        1.0080           0
  162154 WT7  5288 TIP3 OH2  OT    -0.834000       15.9994           0
  162155 WT7  5288 TIP3 H1   HT     0.417000        1.0080           0
  162156 WT7  5288 TIP3 H2   HT     0.417000        1.0080           0
  162157 WT7  5289 TIP3 OH2  OT    -0.834000       15.9994           0
  162158 WT7  5289 TIP3 H1   HT     0.417000        1.0080           0
  162159 WT7  5289 TIP3 H2   HT     0.417000        1.0080           0
  162160 WT7  5296 TIP3 OH2  OT    -0.834000       15.9994           0
  162161 WT7  5296 TIP3 H1   HT     0.417000        1.0080           0
  162162 WT7  5296 TIP3 H2   HT     0.417000        1.0080           0
  162163 WT7  5298 TIP3 OH2  OT    -0.834000       15.9994           0
  162164 WT7  5298 TIP3 H1   HT     0.417000        1.0080           0
  162165 WT7  5298 TIP3 H2   HT     0.417000        1.0080           0
  162166 WT7  5302 TIP3 OH2  OT    -0.834000       15.9994           0
  162167 WT7  5302 TIP3 H1   HT     0.417000        1.0080           0
  162168 WT7  5302 TIP3 H2   HT     0.417000        1.0080           0
  162169 WT7  5304 TIP3 OH2  OT    -0.834000       15.9994           0
  162170 WT7  5304 TIP3 H1   HT     0.417000        1.0080           0
  162171 WT7  5304 TIP3 H2   HT     0.417000        1.0080           0
  162172 WT7  5306 TIP3 OH2  OT    -0.834000       15.9994           0
  162173 WT7  5306 TIP3 H1   HT     0.417000        1.0080           0
  162174 WT7  5306 TIP3 H2   HT     0.417000        1.0080           0
  162175 WT7  5309 TIP3 OH2  OT    -0.834000       15.9994           0
  162176 WT7  5309 TIP3 H1   HT     0.417000        1.0080           0
  162177 WT7  5309 TIP3 H2   HT     0.417000        1.0080           0
  162178 WT7  5314 TIP3 OH2  OT    -0.834000       15.9994           0
  162179 WT7  5314 TIP3 H1   HT     0.417000        1.0080           0
  162180 WT7  5314 TIP3 H2   HT     0.417000        1.0080           0
  162181 WT7  5317 TIP3 OH2  OT    -0.834000       15.9994           0
  162182 WT7  5317 TIP3 H1   HT     0.417000        1.0080           0
  162183 WT7  5317 TIP3 H2   HT     0.417000        1.0080           0
  162184 WT7  5318 TIP3 OH2  OT    -0.834000       15.9994           0
  162185 WT7  5318 TIP3 H1   HT     0.417000        1.0080           0
  162186 WT7  5318 TIP3 H2   HT     0.417000        1.0080           0
  162187 WT7  5319 TIP3 OH2  OT    -0.834000       15.9994           0
  162188 WT7  5319 TIP3 H1   HT     0.417000        1.0080           0
  162189 WT7  5319 TIP3 H2   HT     0.417000        1.0080           0
  162190 WT7  5320 TIP3 OH2  OT    -0.834000       15.9994           0
  162191 WT7  5320 TIP3 H1   HT     0.417000        1.0080           0
  162192 WT7  5320 TIP3 H2   HT     0.417000        1.0080           0
  162193 WT7  5322 TIP3 OH2  OT    -0.834000       15.9994           0
  162194 WT7  5322 TIP3 H1   HT     0.417000        1.0080           0
  162195 WT7  5322 TIP3 H2   HT     0.417000        1.0080           0
  162196 WT7  5323 TIP3 OH2  OT    -0.834000       15.9994           0
  162197 WT7  5323 TIP3 H1   HT     0.417000        1.0080           0
  162198 WT7  5323 TIP3 H2   HT     0.417000        1.0080           0
  162199 WT7  5325 TIP3 OH2  OT    -0.834000       15.9994           0
  162200 WT7  5325 TIP3 H1   HT     0.417000        1.0080           0
  162201 WT7  5325 TIP3 H2   HT     0.417000        1.0080           0
  162202 WT7  5327 TIP3 OH2  OT    -0.834000       15.9994           0
  162203 WT7  5327 TIP3 H1   HT     0.417000        1.0080           0
  162204 WT7  5327 TIP3 H2   HT     0.417000        1.0080           0
  162205 WT7  5328 TIP3 OH2  OT    -0.834000       15.9994           0
  162206 WT7  5328 TIP3 H1   HT     0.417000        1.0080           0
  162207 WT7  5328 TIP3 H2   HT     0.417000        1.0080           0
  162208 WT7  5331 TIP3 OH2  OT    -0.834000       15.9994           0
  162209 WT7  5331 TIP3 H1   HT     0.417000        1.0080           0
  162210 WT7  5331 TIP3 H2   HT     0.417000        1.0080           0
  162211 WT7  5332 TIP3 OH2  OT    -0.834000       15.9994           0
  162212 WT7  5332 TIP3 H1   HT     0.417000        1.0080           0
  162213 WT7  5332 TIP3 H2   HT     0.417000        1.0080           0
  162214 WT7  5333 TIP3 OH2  OT    -0.834000       15.9994           0
  162215 WT7  5333 TIP3 H1   HT     0.417000        1.0080           0
  162216 WT7  5333 TIP3 H2   HT     0.417000        1.0080           0
  162217 WT7  5334 TIP3 OH2  OT    -0.834000       15.9994           0
  162218 WT7  5334 TIP3 H1   HT     0.417000        1.0080           0
  162219 WT7  5334 TIP3 H2   HT     0.417000        1.0080           0
  162220 WT7  5338 TIP3 OH2  OT    -0.834000       15.9994           0
  162221 WT7  5338 TIP3 H1   HT     0.417000        1.0080           0
  162222 WT7  5338 TIP3 H2   HT     0.417000        1.0080           0
  162223 WT7  5341 TIP3 OH2  OT    -0.834000       15.9994           0
  162224 WT7  5341 TIP3 H1   HT     0.417000        1.0080           0
  162225 WT7  5341 TIP3 H2   HT     0.417000        1.0080           0
  162226 WT7  5343 TIP3 OH2  OT    -0.834000       15.9994           0
  162227 WT7  5343 TIP3 H1   HT     0.417000        1.0080           0
  162228 WT7  5343 TIP3 H2   HT     0.417000        1.0080           0
  162229 WT7  5344 TIP3 OH2  OT    -0.834000       15.9994           0
  162230 WT7  5344 TIP3 H1   HT     0.417000        1.0080           0
  162231 WT7  5344 TIP3 H2   HT     0.417000        1.0080           0
  162232 WT7  5348 TIP3 OH2  OT    -0.834000       15.9994           0
  162233 WT7  5348 TIP3 H1   HT     0.417000        1.0080           0
  162234 WT7  5348 TIP3 H2   HT     0.417000        1.0080           0
  162235 WT7  5349 TIP3 OH2  OT    -0.834000       15.9994           0
  162236 WT7  5349 TIP3 H1   HT     0.417000        1.0080           0
  162237 WT7  5349 TIP3 H2   HT     0.417000        1.0080           0
  162238 WT7  5350 TIP3 OH2  OT    -0.834000       15.9994           0
  162239 WT7  5350 TIP3 H1   HT     0.417000        1.0080           0
  162240 WT7  5350 TIP3 H2   HT     0.417000        1.0080           0
  162241 WT7  5351 TIP3 OH2  OT    -0.834000       15.9994           0
  162242 WT7  5351 TIP3 H1   HT     0.417000        1.0080           0
  162243 WT7  5351 TIP3 H2   HT     0.417000        1.0080           0
  162244 WT7  5353 TIP3 OH2  OT    -0.834000       15.9994           0
  162245 WT7  5353 TIP3 H1   HT     0.417000        1.0080           0
  162246 WT7  5353 TIP3 H2   HT     0.417000        1.0080           0
  162247 WT7  5355 TIP3 OH2  OT    -0.834000       15.9994           0
  162248 WT7  5355 TIP3 H1   HT     0.417000        1.0080           0
  162249 WT7  5355 TIP3 H2   HT     0.417000        1.0080           0
  162250 WT7  5356 TIP3 OH2  OT    -0.834000       15.9994           0
  162251 WT7  5356 TIP3 H1   HT     0.417000        1.0080           0
  162252 WT7  5356 TIP3 H2   HT     0.417000        1.0080           0
  162253 WT7  5359 TIP3 OH2  OT    -0.834000       15.9994           0
  162254 WT7  5359 TIP3 H1   HT     0.417000        1.0080           0
  162255 WT7  5359 TIP3 H2   HT     0.417000        1.0080           0
  162256 WT7  5360 TIP3 OH2  OT    -0.834000       15.9994           0
  162257 WT7  5360 TIP3 H1   HT     0.417000        1.0080           0
  162258 WT7  5360 TIP3 H2   HT     0.417000        1.0080           0
  162259 WT7  5363 TIP3 OH2  OT    -0.834000       15.9994           0
  162260 WT7  5363 TIP3 H1   HT     0.417000        1.0080           0
  162261 WT7  5363 TIP3 H2   HT     0.417000        1.0080           0
  162262 WT7  5365 TIP3 OH2  OT    -0.834000       15.9994           0
  162263 WT7  5365 TIP3 H1   HT     0.417000        1.0080           0
  162264 WT7  5365 TIP3 H2   HT     0.417000        1.0080           0
  162265 WT7  5366 TIP3 OH2  OT    -0.834000       15.9994           0
  162266 WT7  5366 TIP3 H1   HT     0.417000        1.0080           0
  162267 WT7  5366 TIP3 H2   HT     0.417000        1.0080           0
  162268 WT7  5368 TIP3 OH2  OT    -0.834000       15.9994           0
  162269 WT7  5368 TIP3 H1   HT     0.417000        1.0080           0
  162270 WT7  5368 TIP3 H2   HT     0.417000        1.0080           0
  162271 WT7  5369 TIP3 OH2  OT    -0.834000       15.9994           0
  162272 WT7  5369 TIP3 H1   HT     0.417000        1.0080           0
  162273 WT7  5369 TIP3 H2   HT     0.417000        1.0080           0
  162274 WT7  5374 TIP3 OH2  OT    -0.834000       15.9994           0
  162275 WT7  5374 TIP3 H1   HT     0.417000        1.0080           0
  162276 WT7  5374 TIP3 H2   HT     0.417000        1.0080           0
  162277 WT7  5377 TIP3 OH2  OT    -0.834000       15.9994           0
  162278 WT7  5377 TIP3 H1   HT     0.417000        1.0080           0
  162279 WT7  5377 TIP3 H2   HT     0.417000        1.0080           0
  162280 WT7  5378 TIP3 OH2  OT    -0.834000       15.9994           0
  162281 WT7  5378 TIP3 H1   HT     0.417000        1.0080           0
  162282 WT7  5378 TIP3 H2   HT     0.417000        1.0080           0
  162283 WT7  5379 TIP3 OH2  OT    -0.834000       15.9994           0
  162284 WT7  5379 TIP3 H1   HT     0.417000        1.0080           0
  162285 WT7  5379 TIP3 H2   HT     0.417000        1.0080           0
  162286 WT7  5382 TIP3 OH2  OT    -0.834000       15.9994           0
  162287 WT7  5382 TIP3 H1   HT     0.417000        1.0080           0
  162288 WT7  5382 TIP3 H2   HT     0.417000        1.0080           0
  162289 WT7  5384 TIP3 OH2  OT    -0.834000       15.9994           0
  162290 WT7  5384 TIP3 H1   HT     0.417000        1.0080           0
  162291 WT7  5384 TIP3 H2   HT     0.417000        1.0080           0
  162292 WT7  5385 TIP3 OH2  OT    -0.834000       15.9994           0
  162293 WT7  5385 TIP3 H1   HT     0.417000        1.0080           0
  162294 WT7  5385 TIP3 H2   HT     0.417000        1.0080           0
  162295 WT7  5388 TIP3 OH2  OT    -0.834000       15.9994           0
  162296 WT7  5388 TIP3 H1   HT     0.417000        1.0080           0
  162297 WT7  5388 TIP3 H2   HT     0.417000        1.0080           0
  162298 WT7  5395 TIP3 OH2  OT    -0.834000       15.9994           0
  162299 WT7  5395 TIP3 H1   HT     0.417000        1.0080           0
  162300 WT7  5395 TIP3 H2   HT     0.417000        1.0080           0
  162301 WT7  5396 TIP3 OH2  OT    -0.834000       15.9994           0
  162302 WT7  5396 TIP3 H1   HT     0.417000        1.0080           0
  162303 WT7  5396 TIP3 H2   HT     0.417000        1.0080           0
  162304 WT7  5397 TIP3 OH2  OT    -0.834000       15.9994           0
  162305 WT7  5397 TIP3 H1   HT     0.417000        1.0080           0
  162306 WT7  5397 TIP3 H2   HT     0.417000        1.0080           0
  162307 WT7  5403 TIP3 OH2  OT    -0.834000       15.9994           0
  162308 WT7  5403 TIP3 H1   HT     0.417000        1.0080           0
  162309 WT7  5403 TIP3 H2   HT     0.417000        1.0080           0
  162310 WT7  5404 TIP3 OH2  OT    -0.834000       15.9994           0
  162311 WT7  5404 TIP3 H1   HT     0.417000        1.0080           0
  162312 WT7  5404 TIP3 H2   HT     0.417000        1.0080           0
  162313 WT7  5406 TIP3 OH2  OT    -0.834000       15.9994           0
  162314 WT7  5406 TIP3 H1   HT     0.417000        1.0080           0
  162315 WT7  5406 TIP3 H2   HT     0.417000        1.0080           0
  162316 WT7  5410 TIP3 OH2  OT    -0.834000       15.9994           0
  162317 WT7  5410 TIP3 H1   HT     0.417000        1.0080           0
  162318 WT7  5410 TIP3 H2   HT     0.417000        1.0080           0
  162319 WT7  5411 TIP3 OH2  OT    -0.834000       15.9994           0
  162320 WT7  5411 TIP3 H1   HT     0.417000        1.0080           0
  162321 WT7  5411 TIP3 H2   HT     0.417000        1.0080           0
  162322 WT7  5412 TIP3 OH2  OT    -0.834000       15.9994           0
  162323 WT7  5412 TIP3 H1   HT     0.417000        1.0080           0
  162324 WT7  5412 TIP3 H2   HT     0.417000        1.0080           0
  162325 WT7  5413 TIP3 OH2  OT    -0.834000       15.9994           0
  162326 WT7  5413 TIP3 H1   HT     0.417000        1.0080           0
  162327 WT7  5413 TIP3 H2   HT     0.417000        1.0080           0
  162328 WT7  5414 TIP3 OH2  OT    -0.834000       15.9994           0
  162329 WT7  5414 TIP3 H1   HT     0.417000        1.0080           0
  162330 WT7  5414 TIP3 H2   HT     0.417000        1.0080           0
  162331 WT7  5415 TIP3 OH2  OT    -0.834000       15.9994           0
  162332 WT7  5415 TIP3 H1   HT     0.417000        1.0080           0
  162333 WT7  5415 TIP3 H2   HT     0.417000        1.0080           0
  162334 WT7  5416 TIP3 OH2  OT    -0.834000       15.9994           0
  162335 WT7  5416 TIP3 H1   HT     0.417000        1.0080           0
  162336 WT7  5416 TIP3 H2   HT     0.417000        1.0080           0
  162337 WT7  5425 TIP3 OH2  OT    -0.834000       15.9994           0
  162338 WT7  5425 TIP3 H1   HT     0.417000        1.0080           0
  162339 WT7  5425 TIP3 H2   HT     0.417000        1.0080           0
  162340 WT7  5428 TIP3 OH2  OT    -0.834000       15.9994           0
  162341 WT7  5428 TIP3 H1   HT     0.417000        1.0080           0
  162342 WT7  5428 TIP3 H2   HT     0.417000        1.0080           0
  162343 WT7  5431 TIP3 OH2  OT    -0.834000       15.9994           0
  162344 WT7  5431 TIP3 H1   HT     0.417000        1.0080           0
  162345 WT7  5431 TIP3 H2   HT     0.417000        1.0080           0
  162346 WT7  5438 TIP3 OH2  OT    -0.834000       15.9994           0
  162347 WT7  5438 TIP3 H1   HT     0.417000        1.0080           0
  162348 WT7  5438 TIP3 H2   HT     0.417000        1.0080           0
  162349 WT7  5442 TIP3 OH2  OT    -0.834000       15.9994           0
  162350 WT7  5442 TIP3 H1   HT     0.417000        1.0080           0
  162351 WT7  5442 TIP3 H2   HT     0.417000        1.0080           0
  162352 WT7  5443 TIP3 OH2  OT    -0.834000       15.9994           0
  162353 WT7  5443 TIP3 H1   HT     0.417000        1.0080           0
  162354 WT7  5443 TIP3 H2   HT     0.417000        1.0080           0
  162355 WT7  5454 TIP3 OH2  OT    -0.834000       15.9994           0
  162356 WT7  5454 TIP3 H1   HT     0.417000        1.0080           0
  162357 WT7  5454 TIP3 H2   HT     0.417000        1.0080           0
  162358 WT7  5474 TIP3 OH2  OT    -0.834000       15.9994           0
  162359 WT7  5474 TIP3 H1   HT     0.417000        1.0080           0
  162360 WT7  5474 TIP3 H2   HT     0.417000        1.0080           0
  162361 WT7  5476 TIP3 OH2  OT    -0.834000       15.9994           0
  162362 WT7  5476 TIP3 H1   HT     0.417000        1.0080           0
  162363 WT7  5476 TIP3 H2   HT     0.417000        1.0080           0
  162364 WT7  5480 TIP3 OH2  OT    -0.834000       15.9994           0
  162365 WT7  5480 TIP3 H1   HT     0.417000        1.0080           0
  162366 WT7  5480 TIP3 H2   HT     0.417000        1.0080           0
  162367 WT7  5487 TIP3 OH2  OT    -0.834000       15.9994           0
  162368 WT7  5487 TIP3 H1   HT     0.417000        1.0080           0
  162369 WT7  5487 TIP3 H2   HT     0.417000        1.0080           0
  162370 WT7  5511 TIP3 OH2  OT    -0.834000       15.9994           0
  162371 WT7  5511 TIP3 H1   HT     0.417000        1.0080           0
  162372 WT7  5511 TIP3 H2   HT     0.417000        1.0080           0
  162373 WT7  5598 TIP3 OH2  OT    -0.834000       15.9994           0
  162374 WT7  5598 TIP3 H1   HT     0.417000        1.0080           0
  162375 WT7  5598 TIP3 H2   HT     0.417000        1.0080           0
  162376 WT7  5650 TIP3 OH2  OT    -0.834000       15.9994           0
  162377 WT7  5650 TIP3 H1   HT     0.417000        1.0080           0
  162378 WT7  5650 TIP3 H2   HT     0.417000        1.0080           0
  162379 WT7  5654 TIP3 OH2  OT    -0.834000       15.9994           0
  162380 WT7  5654 TIP3 H1   HT     0.417000        1.0080           0
  162381 WT7  5654 TIP3 H2   HT     0.417000        1.0080           0
  162382 WT7  5669 TIP3 OH2  OT    -0.834000       15.9994           0
  162383 WT7  5669 TIP3 H1   HT     0.417000        1.0080           0
  162384 WT7  5669 TIP3 H2   HT     0.417000        1.0080           0
  162385 WT7  5676 TIP3 OH2  OT    -0.834000       15.9994           0
  162386 WT7  5676 TIP3 H1   HT     0.417000        1.0080           0
  162387 WT7  5676 TIP3 H2   HT     0.417000        1.0080           0
  162388 WT7  5678 TIP3 OH2  OT    -0.834000       15.9994           0
  162389 WT7  5678 TIP3 H1   HT     0.417000        1.0080           0
  162390 WT7  5678 TIP3 H2   HT     0.417000        1.0080           0
  162391 WT7  5679 TIP3 OH2  OT    -0.834000       15.9994           0
  162392 WT7  5679 TIP3 H1   HT     0.417000        1.0080           0
  162393 WT7  5679 TIP3 H2   HT     0.417000        1.0080           0
  162394 WT7  5690 TIP3 OH2  OT    -0.834000       15.9994           0
  162395 WT7  5690 TIP3 H1   HT     0.417000        1.0080           0
  162396 WT7  5690 TIP3 H2   HT     0.417000        1.0080           0
  162397 WT7  5691 TIP3 OH2  OT    -0.834000       15.9994           0
  162398 WT7  5691 TIP3 H1   HT     0.417000        1.0080           0
  162399 WT7  5691 TIP3 H2   HT     0.417000        1.0080           0
  162400 WT7  5704 TIP3 OH2  OT    -0.834000       15.9994           0
  162401 WT7  5704 TIP3 H1   HT     0.417000        1.0080           0
  162402 WT7  5704 TIP3 H2   HT     0.417000        1.0080           0
  162403 WT7  5706 TIP3 OH2  OT    -0.834000       15.9994           0
  162404 WT7  5706 TIP3 H1   HT     0.417000        1.0080           0
  162405 WT7  5706 TIP3 H2   HT     0.417000        1.0080           0
  162406 WT7  5710 TIP3 OH2  OT    -0.834000       15.9994           0
  162407 WT7  5710 TIP3 H1   HT     0.417000        1.0080           0
  162408 WT7  5710 TIP3 H2   HT     0.417000        1.0080           0
  162409 WT7  5711 TIP3 OH2  OT    -0.834000       15.9994           0
  162410 WT7  5711 TIP3 H1   HT     0.417000        1.0080           0
  162411 WT7  5711 TIP3 H2   HT     0.417000        1.0080           0
  162412 WT7  5713 TIP3 OH2  OT    -0.834000       15.9994           0
  162413 WT7  5713 TIP3 H1   HT     0.417000        1.0080           0
  162414 WT7  5713 TIP3 H2   HT     0.417000        1.0080           0
  162415 WT7  5714 TIP3 OH2  OT    -0.834000       15.9994           0
  162416 WT7  5714 TIP3 H1   HT     0.417000        1.0080           0
  162417 WT7  5714 TIP3 H2   HT     0.417000        1.0080           0
  162418 WT7  5715 TIP3 OH2  OT    -0.834000       15.9994           0
  162419 WT7  5715 TIP3 H1   HT     0.417000        1.0080           0
  162420 WT7  5715 TIP3 H2   HT     0.417000        1.0080           0
  162421 WT7  5719 TIP3 OH2  OT    -0.834000       15.9994           0
  162422 WT7  5719 TIP3 H1   HT     0.417000        1.0080           0
  162423 WT7  5719 TIP3 H2   HT     0.417000        1.0080           0
  162424 WT7  5720 TIP3 OH2  OT    -0.834000       15.9994           0
  162425 WT7  5720 TIP3 H1   HT     0.417000        1.0080           0
  162426 WT7  5720 TIP3 H2   HT     0.417000        1.0080           0
  162427 WT7  5722 TIP3 OH2  OT    -0.834000       15.9994           0
  162428 WT7  5722 TIP3 H1   HT     0.417000        1.0080           0
  162429 WT7  5722 TIP3 H2   HT     0.417000        1.0080           0
  162430 WT7  5723 TIP3 OH2  OT    -0.834000       15.9994           0
  162431 WT7  5723 TIP3 H1   HT     0.417000        1.0080           0
  162432 WT7  5723 TIP3 H2   HT     0.417000        1.0080           0
  162433 WT7  5727 TIP3 OH2  OT    -0.834000       15.9994           0
  162434 WT7  5727 TIP3 H1   HT     0.417000        1.0080           0
  162435 WT7  5727 TIP3 H2   HT     0.417000        1.0080           0
  162436 WT7  5734 TIP3 OH2  OT    -0.834000       15.9994           0
  162437 WT7  5734 TIP3 H1   HT     0.417000        1.0080           0
  162438 WT7  5734 TIP3 H2   HT     0.417000        1.0080           0
  162439 WT7  5736 TIP3 OH2  OT    -0.834000       15.9994           0
  162440 WT7  5736 TIP3 H1   HT     0.417000        1.0080           0
  162441 WT7  5736 TIP3 H2   HT     0.417000        1.0080           0
  162442 WT7  5738 TIP3 OH2  OT    -0.834000       15.9994           0
  162443 WT7  5738 TIP3 H1   HT     0.417000        1.0080           0
  162444 WT7  5738 TIP3 H2   HT     0.417000        1.0080           0
  162445 WT7  5741 TIP3 OH2  OT    -0.834000       15.9994           0
  162446 WT7  5741 TIP3 H1   HT     0.417000        1.0080           0
  162447 WT7  5741 TIP3 H2   HT     0.417000        1.0080           0
  162448 WT7  5744 TIP3 OH2  OT    -0.834000       15.9994           0
  162449 WT7  5744 TIP3 H1   HT     0.417000        1.0080           0
  162450 WT7  5744 TIP3 H2   HT     0.417000        1.0080           0
  162451 WT7  5749 TIP3 OH2  OT    -0.834000       15.9994           0
  162452 WT7  5749 TIP3 H1   HT     0.417000        1.0080           0
  162453 WT7  5749 TIP3 H2   HT     0.417000        1.0080           0
  162454 WT7  5750 TIP3 OH2  OT    -0.834000       15.9994           0
  162455 WT7  5750 TIP3 H1   HT     0.417000        1.0080           0
  162456 WT7  5750 TIP3 H2   HT     0.417000        1.0080           0
  162457 WT7  5753 TIP3 OH2  OT    -0.834000       15.9994           0
  162458 WT7  5753 TIP3 H1   HT     0.417000        1.0080           0
  162459 WT7  5753 TIP3 H2   HT     0.417000        1.0080           0
  162460 WT7  5754 TIP3 OH2  OT    -0.834000       15.9994           0
  162461 WT7  5754 TIP3 H1   HT     0.417000        1.0080           0
  162462 WT7  5754 TIP3 H2   HT     0.417000        1.0080           0
  162463 WT7  5756 TIP3 OH2  OT    -0.834000       15.9994           0
  162464 WT7  5756 TIP3 H1   HT     0.417000        1.0080           0
  162465 WT7  5756 TIP3 H2   HT     0.417000        1.0080           0
  162466 WT7  5757 TIP3 OH2  OT    -0.834000       15.9994           0
  162467 WT7  5757 TIP3 H1   HT     0.417000        1.0080           0
  162468 WT7  5757 TIP3 H2   HT     0.417000        1.0080           0
  162469 WT7  5758 TIP3 OH2  OT    -0.834000       15.9994           0
  162470 WT7  5758 TIP3 H1   HT     0.417000        1.0080           0
  162471 WT7  5758 TIP3 H2   HT     0.417000        1.0080           0
  162472 WT7  5760 TIP3 OH2  OT    -0.834000       15.9994           0
  162473 WT7  5760 TIP3 H1   HT     0.417000        1.0080           0
  162474 WT7  5760 TIP3 H2   HT     0.417000        1.0080           0
  162475 WT7  5762 TIP3 OH2  OT    -0.834000       15.9994           0
  162476 WT7  5762 TIP3 H1   HT     0.417000        1.0080           0
  162477 WT7  5762 TIP3 H2   HT     0.417000        1.0080           0
  162478 WT7  5764 TIP3 OH2  OT    -0.834000       15.9994           0
  162479 WT7  5764 TIP3 H1   HT     0.417000        1.0080           0
  162480 WT7  5764 TIP3 H2   HT     0.417000        1.0080           0
  162481 WT7  5765 TIP3 OH2  OT    -0.834000       15.9994           0
  162482 WT7  5765 TIP3 H1   HT     0.417000        1.0080           0
  162483 WT7  5765 TIP3 H2   HT     0.417000        1.0080           0
  162484 WT7  5767 TIP3 OH2  OT    -0.834000       15.9994           0
  162485 WT7  5767 TIP3 H1   HT     0.417000        1.0080           0
  162486 WT7  5767 TIP3 H2   HT     0.417000        1.0080           0
  162487 WT7  5772 TIP3 OH2  OT    -0.834000       15.9994           0
  162488 WT7  5772 TIP3 H1   HT     0.417000        1.0080           0
  162489 WT7  5772 TIP3 H2   HT     0.417000        1.0080           0
  162490 WT7  5776 TIP3 OH2  OT    -0.834000       15.9994           0
  162491 WT7  5776 TIP3 H1   HT     0.417000        1.0080           0
  162492 WT7  5776 TIP3 H2   HT     0.417000        1.0080           0
  162493 WT7  5777 TIP3 OH2  OT    -0.834000       15.9994           0
  162494 WT7  5777 TIP3 H1   HT     0.417000        1.0080           0
  162495 WT7  5777 TIP3 H2   HT     0.417000        1.0080           0
  162496 WT7  5780 TIP3 OH2  OT    -0.834000       15.9994           0
  162497 WT7  5780 TIP3 H1   HT     0.417000        1.0080           0
  162498 WT7  5780 TIP3 H2   HT     0.417000        1.0080           0
  162499 WT7  5781 TIP3 OH2  OT    -0.834000       15.9994           0
  162500 WT7  5781 TIP3 H1   HT     0.417000        1.0080           0
  162501 WT7  5781 TIP3 H2   HT     0.417000        1.0080           0
  162502 WT7  5782 TIP3 OH2  OT    -0.834000       15.9994           0
  162503 WT7  5782 TIP3 H1   HT     0.417000        1.0080           0
  162504 WT7  5782 TIP3 H2   HT     0.417000        1.0080           0
  162505 WT7  5783 TIP3 OH2  OT    -0.834000       15.9994           0
  162506 WT7  5783 TIP3 H1   HT     0.417000        1.0080           0
  162507 WT7  5783 TIP3 H2   HT     0.417000        1.0080           0
  162508 WT7  5785 TIP3 OH2  OT    -0.834000       15.9994           0
  162509 WT7  5785 TIP3 H1   HT     0.417000        1.0080           0
  162510 WT7  5785 TIP3 H2   HT     0.417000        1.0080           0
  162511 WT7  5786 TIP3 OH2  OT    -0.834000       15.9994           0
  162512 WT7  5786 TIP3 H1   HT     0.417000        1.0080           0
  162513 WT7  5786 TIP3 H2   HT     0.417000        1.0080           0
  162514 WT7  5787 TIP3 OH2  OT    -0.834000       15.9994           0
  162515 WT7  5787 TIP3 H1   HT     0.417000        1.0080           0
  162516 WT7  5787 TIP3 H2   HT     0.417000        1.0080           0
  162517 WT7  5788 TIP3 OH2  OT    -0.834000       15.9994           0
  162518 WT7  5788 TIP3 H1   HT     0.417000        1.0080           0
  162519 WT7  5788 TIP3 H2   HT     0.417000        1.0080           0
  162520 WT7  5790 TIP3 OH2  OT    -0.834000       15.9994           0
  162521 WT7  5790 TIP3 H1   HT     0.417000        1.0080           0
  162522 WT7  5790 TIP3 H2   HT     0.417000        1.0080           0
  162523 WT7  5791 TIP3 OH2  OT    -0.834000       15.9994           0
  162524 WT7  5791 TIP3 H1   HT     0.417000        1.0080           0
  162525 WT7  5791 TIP3 H2   HT     0.417000        1.0080           0
  162526 WT7  5793 TIP3 OH2  OT    -0.834000       15.9994           0
  162527 WT7  5793 TIP3 H1   HT     0.417000        1.0080           0
  162528 WT7  5793 TIP3 H2   HT     0.417000        1.0080           0
  162529 WT7  5794 TIP3 OH2  OT    -0.834000       15.9994           0
  162530 WT7  5794 TIP3 H1   HT     0.417000        1.0080           0
  162531 WT7  5794 TIP3 H2   HT     0.417000        1.0080           0
  162532 WT7  5795 TIP3 OH2  OT    -0.834000       15.9994           0
  162533 WT7  5795 TIP3 H1   HT     0.417000        1.0080           0
  162534 WT7  5795 TIP3 H2   HT     0.417000        1.0080           0
  162535 WT7  5796 TIP3 OH2  OT    -0.834000       15.9994           0
  162536 WT7  5796 TIP3 H1   HT     0.417000        1.0080           0
  162537 WT7  5796 TIP3 H2   HT     0.417000        1.0080           0
  162538 WT7  5799 TIP3 OH2  OT    -0.834000       15.9994           0
  162539 WT7  5799 TIP3 H1   HT     0.417000        1.0080           0
  162540 WT7  5799 TIP3 H2   HT     0.417000        1.0080           0
  162541 WT7  5800 TIP3 OH2  OT    -0.834000       15.9994           0
  162542 WT7  5800 TIP3 H1   HT     0.417000        1.0080           0
  162543 WT7  5800 TIP3 H2   HT     0.417000        1.0080           0
  162544 WT7  5802 TIP3 OH2  OT    -0.834000       15.9994           0
  162545 WT7  5802 TIP3 H1   HT     0.417000        1.0080           0
  162546 WT7  5802 TIP3 H2   HT     0.417000        1.0080           0
  162547 WT7  5803 TIP3 OH2  OT    -0.834000       15.9994           0
  162548 WT7  5803 TIP3 H1   HT     0.417000        1.0080           0
  162549 WT7  5803 TIP3 H2   HT     0.417000        1.0080           0
  162550 WT7  5804 TIP3 OH2  OT    -0.834000       15.9994           0
  162551 WT7  5804 TIP3 H1   HT     0.417000        1.0080           0
  162552 WT7  5804 TIP3 H2   HT     0.417000        1.0080           0
  162553 WT7  5805 TIP3 OH2  OT    -0.834000       15.9994           0
  162554 WT7  5805 TIP3 H1   HT     0.417000        1.0080           0
  162555 WT7  5805 TIP3 H2   HT     0.417000        1.0080           0
  162556 WT7  5806 TIP3 OH2  OT    -0.834000       15.9994           0
  162557 WT7  5806 TIP3 H1   HT     0.417000        1.0080           0
  162558 WT7  5806 TIP3 H2   HT     0.417000        1.0080           0
  162559 WT7  5807 TIP3 OH2  OT    -0.834000       15.9994           0
  162560 WT7  5807 TIP3 H1   HT     0.417000        1.0080           0
  162561 WT7  5807 TIP3 H2   HT     0.417000        1.0080           0
  162562 WT7  5810 TIP3 OH2  OT    -0.834000       15.9994           0
  162563 WT7  5810 TIP3 H1   HT     0.417000        1.0080           0
  162564 WT7  5810 TIP3 H2   HT     0.417000        1.0080           0
  162565 WT7  5814 TIP3 OH2  OT    -0.834000       15.9994           0
  162566 WT7  5814 TIP3 H1   HT     0.417000        1.0080           0
  162567 WT7  5814 TIP3 H2   HT     0.417000        1.0080           0
  162568 WT7  5815 TIP3 OH2  OT    -0.834000       15.9994           0
  162569 WT7  5815 TIP3 H1   HT     0.417000        1.0080           0
  162570 WT7  5815 TIP3 H2   HT     0.417000        1.0080           0
  162571 WT7  5816 TIP3 OH2  OT    -0.834000       15.9994           0
  162572 WT7  5816 TIP3 H1   HT     0.417000        1.0080           0
  162573 WT7  5816 TIP3 H2   HT     0.417000        1.0080           0
  162574 WT7  5817 TIP3 OH2  OT    -0.834000       15.9994           0
  162575 WT7  5817 TIP3 H1   HT     0.417000        1.0080           0
  162576 WT7  5817 TIP3 H2   HT     0.417000        1.0080           0
  162577 WT7  5820 TIP3 OH2  OT    -0.834000       15.9994           0
  162578 WT7  5820 TIP3 H1   HT     0.417000        1.0080           0
  162579 WT7  5820 TIP3 H2   HT     0.417000        1.0080           0
  162580 WT7  5824 TIP3 OH2  OT    -0.834000       15.9994           0
  162581 WT7  5824 TIP3 H1   HT     0.417000        1.0080           0
  162582 WT7  5824 TIP3 H2   HT     0.417000        1.0080           0
  162583 WT7  5826 TIP3 OH2  OT    -0.834000       15.9994           0
  162584 WT7  5826 TIP3 H1   HT     0.417000        1.0080           0
  162585 WT7  5826 TIP3 H2   HT     0.417000        1.0080           0
  162586 WT7  5828 TIP3 OH2  OT    -0.834000       15.9994           0
  162587 WT7  5828 TIP3 H1   HT     0.417000        1.0080           0
  162588 WT7  5828 TIP3 H2   HT     0.417000        1.0080           0
  162589 WT7  5830 TIP3 OH2  OT    -0.834000       15.9994           0
  162590 WT7  5830 TIP3 H1   HT     0.417000        1.0080           0
  162591 WT7  5830 TIP3 H2   HT     0.417000        1.0080           0
  162592 WT7  5836 TIP3 OH2  OT    -0.834000       15.9994           0
  162593 WT7  5836 TIP3 H1   HT     0.417000        1.0080           0
  162594 WT7  5836 TIP3 H2   HT     0.417000        1.0080           0
  162595 WT7  5837 TIP3 OH2  OT    -0.834000       15.9994           0
  162596 WT7  5837 TIP3 H1   HT     0.417000        1.0080           0
  162597 WT7  5837 TIP3 H2   HT     0.417000        1.0080           0
  162598 WT7  5841 TIP3 OH2  OT    -0.834000       15.9994           0
  162599 WT7  5841 TIP3 H1   HT     0.417000        1.0080           0
  162600 WT7  5841 TIP3 H2   HT     0.417000        1.0080           0
  162601 WT7  5844 TIP3 OH2  OT    -0.834000       15.9994           0
  162602 WT7  5844 TIP3 H1   HT     0.417000        1.0080           0
  162603 WT7  5844 TIP3 H2   HT     0.417000        1.0080           0
  162604 WT7  5849 TIP3 OH2  OT    -0.834000       15.9994           0
  162605 WT7  5849 TIP3 H1   HT     0.417000        1.0080           0
  162606 WT7  5849 TIP3 H2   HT     0.417000        1.0080           0
  162607 WT7  5852 TIP3 OH2  OT    -0.834000       15.9994           0
  162608 WT7  5852 TIP3 H1   HT     0.417000        1.0080           0
  162609 WT7  5852 TIP3 H2   HT     0.417000        1.0080           0
  162610 WT7  5857 TIP3 OH2  OT    -0.834000       15.9994           0
  162611 WT7  5857 TIP3 H1   HT     0.417000        1.0080           0
  162612 WT7  5857 TIP3 H2   HT     0.417000        1.0080           0
  162613 WT7  5865 TIP3 OH2  OT    -0.834000       15.9994           0
  162614 WT7  5865 TIP3 H1   HT     0.417000        1.0080           0
  162615 WT7  5865 TIP3 H2   HT     0.417000        1.0080           0
  162616 WT7  5867 TIP3 OH2  OT    -0.834000       15.9994           0
  162617 WT7  5867 TIP3 H1   HT     0.417000        1.0080           0
  162618 WT7  5867 TIP3 H2   HT     0.417000        1.0080           0
  162619 WT7  5873 TIP3 OH2  OT    -0.834000       15.9994           0
  162620 WT7  5873 TIP3 H1   HT     0.417000        1.0080           0
  162621 WT7  5873 TIP3 H2   HT     0.417000        1.0080           0
  162622 WT7  5874 TIP3 OH2  OT    -0.834000       15.9994           0
  162623 WT7  5874 TIP3 H1   HT     0.417000        1.0080           0
  162624 WT7  5874 TIP3 H2   HT     0.417000        1.0080           0
  162625 WT7  5875 TIP3 OH2  OT    -0.834000       15.9994           0
  162626 WT7  5875 TIP3 H1   HT     0.417000        1.0080           0
  162627 WT7  5875 TIP3 H2   HT     0.417000        1.0080           0
  162628 WT7  5876 TIP3 OH2  OT    -0.834000       15.9994           0
  162629 WT7  5876 TIP3 H1   HT     0.417000        1.0080           0
  162630 WT7  5876 TIP3 H2   HT     0.417000        1.0080           0
  162631 WT7  5881 TIP3 OH2  OT    -0.834000       15.9994           0
  162632 WT7  5881 TIP3 H1   HT     0.417000        1.0080           0
  162633 WT7  5881 TIP3 H2   HT     0.417000        1.0080           0
  162634 WT7  5884 TIP3 OH2  OT    -0.834000       15.9994           0
  162635 WT7  5884 TIP3 H1   HT     0.417000        1.0080           0
  162636 WT7  5884 TIP3 H2   HT     0.417000        1.0080           0
  162637 WT7  5889 TIP3 OH2  OT    -0.834000       15.9994           0
  162638 WT7  5889 TIP3 H1   HT     0.417000        1.0080           0
  162639 WT7  5889 TIP3 H2   HT     0.417000        1.0080           0
  162640 WT7  5897 TIP3 OH2  OT    -0.834000       15.9994           0
  162641 WT7  5897 TIP3 H1   HT     0.417000        1.0080           0
  162642 WT7  5897 TIP3 H2   HT     0.417000        1.0080           0
  162643 WT7  5914 TIP3 OH2  OT    -0.834000       15.9994           0
  162644 WT7  5914 TIP3 H1   HT     0.417000        1.0080           0
  162645 WT7  5914 TIP3 H2   HT     0.417000        1.0080           0
  162646 WT7  5920 TIP3 OH2  OT    -0.834000       15.9994           0
  162647 WT7  5920 TIP3 H1   HT     0.417000        1.0080           0
  162648 WT7  5920 TIP3 H2   HT     0.417000        1.0080           0
  162649 WT7  5929 TIP3 OH2  OT    -0.834000       15.9994           0
  162650 WT7  5929 TIP3 H1   HT     0.417000        1.0080           0
  162651 WT7  5929 TIP3 H2   HT     0.417000        1.0080           0
  162652 WT7  5942 TIP3 OH2  OT    -0.834000       15.9994           0
  162653 WT7  5942 TIP3 H1   HT     0.417000        1.0080           0
  162654 WT7  5942 TIP3 H2   HT     0.417000        1.0080           0
  162655 WT7  6091 TIP3 OH2  OT    -0.834000       15.9994           0
  162656 WT7  6091 TIP3 H1   HT     0.417000        1.0080           0
  162657 WT7  6091 TIP3 H2   HT     0.417000        1.0080           0
  162658 WT7  6107 TIP3 OH2  OT    -0.834000       15.9994           0
  162659 WT7  6107 TIP3 H1   HT     0.417000        1.0080           0
  162660 WT7  6107 TIP3 H2   HT     0.417000        1.0080           0
  162661 WT7  6110 TIP3 OH2  OT    -0.834000       15.9994           0
  162662 WT7  6110 TIP3 H1   HT     0.417000        1.0080           0
  162663 WT7  6110 TIP3 H2   HT     0.417000        1.0080           0
  162664 WT7  6122 TIP3 OH2  OT    -0.834000       15.9994           0
  162665 WT7  6122 TIP3 H1   HT     0.417000        1.0080           0
  162666 WT7  6122 TIP3 H2   HT     0.417000        1.0080           0
  162667 WT7  6126 TIP3 OH2  OT    -0.834000       15.9994           0
  162668 WT7  6126 TIP3 H1   HT     0.417000        1.0080           0
  162669 WT7  6126 TIP3 H2   HT     0.417000        1.0080           0
  162670 WT7  6131 TIP3 OH2  OT    -0.834000       15.9994           0
  162671 WT7  6131 TIP3 H1   HT     0.417000        1.0080           0
  162672 WT7  6131 TIP3 H2   HT     0.417000        1.0080           0
  162673 WT7  6134 TIP3 OH2  OT    -0.834000       15.9994           0
  162674 WT7  6134 TIP3 H1   HT     0.417000        1.0080           0
  162675 WT7  6134 TIP3 H2   HT     0.417000        1.0080           0
  162676 WT7  6136 TIP3 OH2  OT    -0.834000       15.9994           0
  162677 WT7  6136 TIP3 H1   HT     0.417000        1.0080           0
  162678 WT7  6136 TIP3 H2   HT     0.417000        1.0080           0
  162679 WT7  6138 TIP3 OH2  OT    -0.834000       15.9994           0
  162680 WT7  6138 TIP3 H1   HT     0.417000        1.0080           0
  162681 WT7  6138 TIP3 H2   HT     0.417000        1.0080           0
  162682 WT7  6139 TIP3 OH2  OT    -0.834000       15.9994           0
  162683 WT7  6139 TIP3 H1   HT     0.417000        1.0080           0
  162684 WT7  6139 TIP3 H2   HT     0.417000        1.0080           0
  162685 WT7  6146 TIP3 OH2  OT    -0.834000       15.9994           0
  162686 WT7  6146 TIP3 H1   HT     0.417000        1.0080           0
  162687 WT7  6146 TIP3 H2   HT     0.417000        1.0080           0
  162688 WT7  6147 TIP3 OH2  OT    -0.834000       15.9994           0
  162689 WT7  6147 TIP3 H1   HT     0.417000        1.0080           0
  162690 WT7  6147 TIP3 H2   HT     0.417000        1.0080           0
  162691 WT7  6153 TIP3 OH2  OT    -0.834000       15.9994           0
  162692 WT7  6153 TIP3 H1   HT     0.417000        1.0080           0
  162693 WT7  6153 TIP3 H2   HT     0.417000        1.0080           0
  162694 WT7  6158 TIP3 OH2  OT    -0.834000       15.9994           0
  162695 WT7  6158 TIP3 H1   HT     0.417000        1.0080           0
  162696 WT7  6158 TIP3 H2   HT     0.417000        1.0080           0
  162697 WT7  6163 TIP3 OH2  OT    -0.834000       15.9994           0
  162698 WT7  6163 TIP3 H1   HT     0.417000        1.0080           0
  162699 WT7  6163 TIP3 H2   HT     0.417000        1.0080           0
  162700 WT7  6166 TIP3 OH2  OT    -0.834000       15.9994           0
  162701 WT7  6166 TIP3 H1   HT     0.417000        1.0080           0
  162702 WT7  6166 TIP3 H2   HT     0.417000        1.0080           0
  162703 WT7  6172 TIP3 OH2  OT    -0.834000       15.9994           0
  162704 WT7  6172 TIP3 H1   HT     0.417000        1.0080           0
  162705 WT7  6172 TIP3 H2   HT     0.417000        1.0080           0
  162706 WT7  6174 TIP3 OH2  OT    -0.834000       15.9994           0
  162707 WT7  6174 TIP3 H1   HT     0.417000        1.0080           0
  162708 WT7  6174 TIP3 H2   HT     0.417000        1.0080           0
  162709 WT7  6176 TIP3 OH2  OT    -0.834000       15.9994           0
  162710 WT7  6176 TIP3 H1   HT     0.417000        1.0080           0
  162711 WT7  6176 TIP3 H2   HT     0.417000        1.0080           0
  162712 WT7  6177 TIP3 OH2  OT    -0.834000       15.9994           0
  162713 WT7  6177 TIP3 H1   HT     0.417000        1.0080           0
  162714 WT7  6177 TIP3 H2   HT     0.417000        1.0080           0
  162715 WT7  6178 TIP3 OH2  OT    -0.834000       15.9994           0
  162716 WT7  6178 TIP3 H1   HT     0.417000        1.0080           0
  162717 WT7  6178 TIP3 H2   HT     0.417000        1.0080           0
  162718 WT7  6179 TIP3 OH2  OT    -0.834000       15.9994           0
  162719 WT7  6179 TIP3 H1   HT     0.417000        1.0080           0
  162720 WT7  6179 TIP3 H2   HT     0.417000        1.0080           0
  162721 WT7  6180 TIP3 OH2  OT    -0.834000       15.9994           0
  162722 WT7  6180 TIP3 H1   HT     0.417000        1.0080           0
  162723 WT7  6180 TIP3 H2   HT     0.417000        1.0080           0
  162724 WT7  6181 TIP3 OH2  OT    -0.834000       15.9994           0
  162725 WT7  6181 TIP3 H1   HT     0.417000        1.0080           0
  162726 WT7  6181 TIP3 H2   HT     0.417000        1.0080           0
  162727 WT7  6183 TIP3 OH2  OT    -0.834000       15.9994           0
  162728 WT7  6183 TIP3 H1   HT     0.417000        1.0080           0
  162729 WT7  6183 TIP3 H2   HT     0.417000        1.0080           0
  162730 WT7  6184 TIP3 OH2  OT    -0.834000       15.9994           0
  162731 WT7  6184 TIP3 H1   HT     0.417000        1.0080           0
  162732 WT7  6184 TIP3 H2   HT     0.417000        1.0080           0
  162733 WT7  6187 TIP3 OH2  OT    -0.834000       15.9994           0
  162734 WT7  6187 TIP3 H1   HT     0.417000        1.0080           0
  162735 WT7  6187 TIP3 H2   HT     0.417000        1.0080           0
  162736 WT7  6188 TIP3 OH2  OT    -0.834000       15.9994           0
  162737 WT7  6188 TIP3 H1   HT     0.417000        1.0080           0
  162738 WT7  6188 TIP3 H2   HT     0.417000        1.0080           0
  162739 WT7  6189 TIP3 OH2  OT    -0.834000       15.9994           0
  162740 WT7  6189 TIP3 H1   HT     0.417000        1.0080           0
  162741 WT7  6189 TIP3 H2   HT     0.417000        1.0080           0
  162742 WT7  6192 TIP3 OH2  OT    -0.834000       15.9994           0
  162743 WT7  6192 TIP3 H1   HT     0.417000        1.0080           0
  162744 WT7  6192 TIP3 H2   HT     0.417000        1.0080           0
  162745 WT7  6193 TIP3 OH2  OT    -0.834000       15.9994           0
  162746 WT7  6193 TIP3 H1   HT     0.417000        1.0080           0
  162747 WT7  6193 TIP3 H2   HT     0.417000        1.0080           0
  162748 WT7  6194 TIP3 OH2  OT    -0.834000       15.9994           0
  162749 WT7  6194 TIP3 H1   HT     0.417000        1.0080           0
  162750 WT7  6194 TIP3 H2   HT     0.417000        1.0080           0
  162751 WT7  6195 TIP3 OH2  OT    -0.834000       15.9994           0
  162752 WT7  6195 TIP3 H1   HT     0.417000        1.0080           0
  162753 WT7  6195 TIP3 H2   HT     0.417000        1.0080           0
  162754 WT7  6198 TIP3 OH2  OT    -0.834000       15.9994           0
  162755 WT7  6198 TIP3 H1   HT     0.417000        1.0080           0
  162756 WT7  6198 TIP3 H2   HT     0.417000        1.0080           0
  162757 WT7  6199 TIP3 OH2  OT    -0.834000       15.9994           0
  162758 WT7  6199 TIP3 H1   HT     0.417000        1.0080           0
  162759 WT7  6199 TIP3 H2   HT     0.417000        1.0080           0
  162760 WT7  6200 TIP3 OH2  OT    -0.834000       15.9994           0
  162761 WT7  6200 TIP3 H1   HT     0.417000        1.0080           0
  162762 WT7  6200 TIP3 H2   HT     0.417000        1.0080           0
  162763 WT7  6203 TIP3 OH2  OT    -0.834000       15.9994           0
  162764 WT7  6203 TIP3 H1   HT     0.417000        1.0080           0
  162765 WT7  6203 TIP3 H2   HT     0.417000        1.0080           0
  162766 WT7  6204 TIP3 OH2  OT    -0.834000       15.9994           0
  162767 WT7  6204 TIP3 H1   HT     0.417000        1.0080           0
  162768 WT7  6204 TIP3 H2   HT     0.417000        1.0080           0
  162769 WT7  6207 TIP3 OH2  OT    -0.834000       15.9994           0
  162770 WT7  6207 TIP3 H1   HT     0.417000        1.0080           0
  162771 WT7  6207 TIP3 H2   HT     0.417000        1.0080           0
  162772 WT7  6208 TIP3 OH2  OT    -0.834000       15.9994           0
  162773 WT7  6208 TIP3 H1   HT     0.417000        1.0080           0
  162774 WT7  6208 TIP3 H2   HT     0.417000        1.0080           0
  162775 WT7  6212 TIP3 OH2  OT    -0.834000       15.9994           0
  162776 WT7  6212 TIP3 H1   HT     0.417000        1.0080           0
  162777 WT7  6212 TIP3 H2   HT     0.417000        1.0080           0
  162778 WT7  6213 TIP3 OH2  OT    -0.834000       15.9994           0
  162779 WT7  6213 TIP3 H1   HT     0.417000        1.0080           0
  162780 WT7  6213 TIP3 H2   HT     0.417000        1.0080           0
  162781 WT7  6214 TIP3 OH2  OT    -0.834000       15.9994           0
  162782 WT7  6214 TIP3 H1   HT     0.417000        1.0080           0
  162783 WT7  6214 TIP3 H2   HT     0.417000        1.0080           0
  162784 WT7  6215 TIP3 OH2  OT    -0.834000       15.9994           0
  162785 WT7  6215 TIP3 H1   HT     0.417000        1.0080           0
  162786 WT7  6215 TIP3 H2   HT     0.417000        1.0080           0
  162787 WT7  6216 TIP3 OH2  OT    -0.834000       15.9994           0
  162788 WT7  6216 TIP3 H1   HT     0.417000        1.0080           0
  162789 WT7  6216 TIP3 H2   HT     0.417000        1.0080           0
  162790 WT7  6217 TIP3 OH2  OT    -0.834000       15.9994           0
  162791 WT7  6217 TIP3 H1   HT     0.417000        1.0080           0
  162792 WT7  6217 TIP3 H2   HT     0.417000        1.0080           0
  162793 WT7  6218 TIP3 OH2  OT    -0.834000       15.9994           0
  162794 WT7  6218 TIP3 H1   HT     0.417000        1.0080           0
  162795 WT7  6218 TIP3 H2   HT     0.417000        1.0080           0
  162796 WT7  6219 TIP3 OH2  OT    -0.834000       15.9994           0
  162797 WT7  6219 TIP3 H1   HT     0.417000        1.0080           0
  162798 WT7  6219 TIP3 H2   HT     0.417000        1.0080           0
  162799 WT7  6221 TIP3 OH2  OT    -0.834000       15.9994           0
  162800 WT7  6221 TIP3 H1   HT     0.417000        1.0080           0
  162801 WT7  6221 TIP3 H2   HT     0.417000        1.0080           0
  162802 WT7  6224 TIP3 OH2  OT    -0.834000       15.9994           0
  162803 WT7  6224 TIP3 H1   HT     0.417000        1.0080           0
  162804 WT7  6224 TIP3 H2   HT     0.417000        1.0080           0
  162805 WT7  6228 TIP3 OH2  OT    -0.834000       15.9994           0
  162806 WT7  6228 TIP3 H1   HT     0.417000        1.0080           0
  162807 WT7  6228 TIP3 H2   HT     0.417000        1.0080           0
  162808 WT7  6229 TIP3 OH2  OT    -0.834000       15.9994           0
  162809 WT7  6229 TIP3 H1   HT     0.417000        1.0080           0
  162810 WT7  6229 TIP3 H2   HT     0.417000        1.0080           0
  162811 WT7  6232 TIP3 OH2  OT    -0.834000       15.9994           0
  162812 WT7  6232 TIP3 H1   HT     0.417000        1.0080           0
  162813 WT7  6232 TIP3 H2   HT     0.417000        1.0080           0
  162814 WT7  6233 TIP3 OH2  OT    -0.834000       15.9994           0
  162815 WT7  6233 TIP3 H1   HT     0.417000        1.0080           0
  162816 WT7  6233 TIP3 H2   HT     0.417000        1.0080           0
  162817 WT7  6235 TIP3 OH2  OT    -0.834000       15.9994           0
  162818 WT7  6235 TIP3 H1   HT     0.417000        1.0080           0
  162819 WT7  6235 TIP3 H2   HT     0.417000        1.0080           0
  162820 WT7  6236 TIP3 OH2  OT    -0.834000       15.9994           0
  162821 WT7  6236 TIP3 H1   HT     0.417000        1.0080           0
  162822 WT7  6236 TIP3 H2   HT     0.417000        1.0080           0
  162823 WT7  6238 TIP3 OH2  OT    -0.834000       15.9994           0
  162824 WT7  6238 TIP3 H1   HT     0.417000        1.0080           0
  162825 WT7  6238 TIP3 H2   HT     0.417000        1.0080           0
  162826 WT7  6240 TIP3 OH2  OT    -0.834000       15.9994           0
  162827 WT7  6240 TIP3 H1   HT     0.417000        1.0080           0
  162828 WT7  6240 TIP3 H2   HT     0.417000        1.0080           0
  162829 WT7  6242 TIP3 OH2  OT    -0.834000       15.9994           0
  162830 WT7  6242 TIP3 H1   HT     0.417000        1.0080           0
  162831 WT7  6242 TIP3 H2   HT     0.417000        1.0080           0
  162832 WT7  6243 TIP3 OH2  OT    -0.834000       15.9994           0
  162833 WT7  6243 TIP3 H1   HT     0.417000        1.0080           0
  162834 WT7  6243 TIP3 H2   HT     0.417000        1.0080           0
  162835 WT7  6248 TIP3 OH2  OT    -0.834000       15.9994           0
  162836 WT7  6248 TIP3 H1   HT     0.417000        1.0080           0
  162837 WT7  6248 TIP3 H2   HT     0.417000        1.0080           0
  162838 WT7  6250 TIP3 OH2  OT    -0.834000       15.9994           0
  162839 WT7  6250 TIP3 H1   HT     0.417000        1.0080           0
  162840 WT7  6250 TIP3 H2   HT     0.417000        1.0080           0
  162841 WT7  6251 TIP3 OH2  OT    -0.834000       15.9994           0
  162842 WT7  6251 TIP3 H1   HT     0.417000        1.0080           0
  162843 WT7  6251 TIP3 H2   HT     0.417000        1.0080           0
  162844 WT7  6252 TIP3 OH2  OT    -0.834000       15.9994           0
  162845 WT7  6252 TIP3 H1   HT     0.417000        1.0080           0
  162846 WT7  6252 TIP3 H2   HT     0.417000        1.0080           0
  162847 WT7  6254 TIP3 OH2  OT    -0.834000       15.9994           0
  162848 WT7  6254 TIP3 H1   HT     0.417000        1.0080           0
  162849 WT7  6254 TIP3 H2   HT     0.417000        1.0080           0
  162850 WT7  6255 TIP3 OH2  OT    -0.834000       15.9994           0
  162851 WT7  6255 TIP3 H1   HT     0.417000        1.0080           0
  162852 WT7  6255 TIP3 H2   HT     0.417000        1.0080           0
  162853 WT7  6256 TIP3 OH2  OT    -0.834000       15.9994           0
  162854 WT7  6256 TIP3 H1   HT     0.417000        1.0080           0
  162855 WT7  6256 TIP3 H2   HT     0.417000        1.0080           0
  162856 WT7  6257 TIP3 OH2  OT    -0.834000       15.9994           0
  162857 WT7  6257 TIP3 H1   HT     0.417000        1.0080           0
  162858 WT7  6257 TIP3 H2   HT     0.417000        1.0080           0
  162859 WT7  6258 TIP3 OH2  OT    -0.834000       15.9994           0
  162860 WT7  6258 TIP3 H1   HT     0.417000        1.0080           0
  162861 WT7  6258 TIP3 H2   HT     0.417000        1.0080           0
  162862 WT7  6260 TIP3 OH2  OT    -0.834000       15.9994           0
  162863 WT7  6260 TIP3 H1   HT     0.417000        1.0080           0
  162864 WT7  6260 TIP3 H2   HT     0.417000        1.0080           0
  162865 WT7  6261 TIP3 OH2  OT    -0.834000       15.9994           0
  162866 WT7  6261 TIP3 H1   HT     0.417000        1.0080           0
  162867 WT7  6261 TIP3 H2   HT     0.417000        1.0080           0
  162868 WT7  6265 TIP3 OH2  OT    -0.834000       15.9994           0
  162869 WT7  6265 TIP3 H1   HT     0.417000        1.0080           0
  162870 WT7  6265 TIP3 H2   HT     0.417000        1.0080           0
  162871 WT7  6266 TIP3 OH2  OT    -0.834000       15.9994           0
  162872 WT7  6266 TIP3 H1   HT     0.417000        1.0080           0
  162873 WT7  6266 TIP3 H2   HT     0.417000        1.0080           0
  162874 WT7  6267 TIP3 OH2  OT    -0.834000       15.9994           0
  162875 WT7  6267 TIP3 H1   HT     0.417000        1.0080           0
  162876 WT7  6267 TIP3 H2   HT     0.417000        1.0080           0
  162877 WT7  6268 TIP3 OH2  OT    -0.834000       15.9994           0
  162878 WT7  6268 TIP3 H1   HT     0.417000        1.0080           0
  162879 WT7  6268 TIP3 H2   HT     0.417000        1.0080           0
  162880 WT7  6273 TIP3 OH2  OT    -0.834000       15.9994           0
  162881 WT7  6273 TIP3 H1   HT     0.417000        1.0080           0
  162882 WT7  6273 TIP3 H2   HT     0.417000        1.0080           0
  162883 WT7  6274 TIP3 OH2  OT    -0.834000       15.9994           0
  162884 WT7  6274 TIP3 H1   HT     0.417000        1.0080           0
  162885 WT7  6274 TIP3 H2   HT     0.417000        1.0080           0
  162886 WT7  6275 TIP3 OH2  OT    -0.834000       15.9994           0
  162887 WT7  6275 TIP3 H1   HT     0.417000        1.0080           0
  162888 WT7  6275 TIP3 H2   HT     0.417000        1.0080           0
  162889 WT7  6276 TIP3 OH2  OT    -0.834000       15.9994           0
  162890 WT7  6276 TIP3 H1   HT     0.417000        1.0080           0
  162891 WT7  6276 TIP3 H2   HT     0.417000        1.0080           0
  162892 WT7  6278 TIP3 OH2  OT    -0.834000       15.9994           0
  162893 WT7  6278 TIP3 H1   HT     0.417000        1.0080           0
  162894 WT7  6278 TIP3 H2   HT     0.417000        1.0080           0
  162895 WT7  6280 TIP3 OH2  OT    -0.834000       15.9994           0
  162896 WT7  6280 TIP3 H1   HT     0.417000        1.0080           0
  162897 WT7  6280 TIP3 H2   HT     0.417000        1.0080           0
  162898 WT7  6281 TIP3 OH2  OT    -0.834000       15.9994           0
  162899 WT7  6281 TIP3 H1   HT     0.417000        1.0080           0
  162900 WT7  6281 TIP3 H2   HT     0.417000        1.0080           0
  162901 WT7  6286 TIP3 OH2  OT    -0.834000       15.9994           0
  162902 WT7  6286 TIP3 H1   HT     0.417000        1.0080           0
  162903 WT7  6286 TIP3 H2   HT     0.417000        1.0080           0
  162904 WT7  6288 TIP3 OH2  OT    -0.834000       15.9994           0
  162905 WT7  6288 TIP3 H1   HT     0.417000        1.0080           0
  162906 WT7  6288 TIP3 H2   HT     0.417000        1.0080           0
  162907 WT7  6291 TIP3 OH2  OT    -0.834000       15.9994           0
  162908 WT7  6291 TIP3 H1   HT     0.417000        1.0080           0
  162909 WT7  6291 TIP3 H2   HT     0.417000        1.0080           0
  162910 WT7  6293 TIP3 OH2  OT    -0.834000       15.9994           0
  162911 WT7  6293 TIP3 H1   HT     0.417000        1.0080           0
  162912 WT7  6293 TIP3 H2   HT     0.417000        1.0080           0
  162913 WT7  6295 TIP3 OH2  OT    -0.834000       15.9994           0
  162914 WT7  6295 TIP3 H1   HT     0.417000        1.0080           0
  162915 WT7  6295 TIP3 H2   HT     0.417000        1.0080           0
  162916 WT7  6296 TIP3 OH2  OT    -0.834000       15.9994           0
  162917 WT7  6296 TIP3 H1   HT     0.417000        1.0080           0
  162918 WT7  6296 TIP3 H2   HT     0.417000        1.0080           0
  162919 WT7  6299 TIP3 OH2  OT    -0.834000       15.9994           0
  162920 WT7  6299 TIP3 H1   HT     0.417000        1.0080           0
  162921 WT7  6299 TIP3 H2   HT     0.417000        1.0080           0
  162922 WT7  6303 TIP3 OH2  OT    -0.834000       15.9994           0
  162923 WT7  6303 TIP3 H1   HT     0.417000        1.0080           0
  162924 WT7  6303 TIP3 H2   HT     0.417000        1.0080           0
  162925 WT7  6310 TIP3 OH2  OT    -0.834000       15.9994           0
  162926 WT7  6310 TIP3 H1   HT     0.417000        1.0080           0
  162927 WT7  6310 TIP3 H2   HT     0.417000        1.0080           0
  162928 WT7  6311 TIP3 OH2  OT    -0.834000       15.9994           0
  162929 WT7  6311 TIP3 H1   HT     0.417000        1.0080           0
  162930 WT7  6311 TIP3 H2   HT     0.417000        1.0080           0
  162931 WT7  6312 TIP3 OH2  OT    -0.834000       15.9994           0
  162932 WT7  6312 TIP3 H1   HT     0.417000        1.0080           0
  162933 WT7  6312 TIP3 H2   HT     0.417000        1.0080           0
  162934 WT7  6315 TIP3 OH2  OT    -0.834000       15.9994           0
  162935 WT7  6315 TIP3 H1   HT     0.417000        1.0080           0
  162936 WT7  6315 TIP3 H2   HT     0.417000        1.0080           0
  162937 WT7  6316 TIP3 OH2  OT    -0.834000       15.9994           0
  162938 WT7  6316 TIP3 H1   HT     0.417000        1.0080           0
  162939 WT7  6316 TIP3 H2   HT     0.417000        1.0080           0
  162940 WT7  6317 TIP3 OH2  OT    -0.834000       15.9994           0
  162941 WT7  6317 TIP3 H1   HT     0.417000        1.0080           0
  162942 WT7  6317 TIP3 H2   HT     0.417000        1.0080           0
  162943 WT7  6319 TIP3 OH2  OT    -0.834000       15.9994           0
  162944 WT7  6319 TIP3 H1   HT     0.417000        1.0080           0
  162945 WT7  6319 TIP3 H2   HT     0.417000        1.0080           0
  162946 WT7  6320 TIP3 OH2  OT    -0.834000       15.9994           0
  162947 WT7  6320 TIP3 H1   HT     0.417000        1.0080           0
  162948 WT7  6320 TIP3 H2   HT     0.417000        1.0080           0
  162949 WT7  6321 TIP3 OH2  OT    -0.834000       15.9994           0
  162950 WT7  6321 TIP3 H1   HT     0.417000        1.0080           0
  162951 WT7  6321 TIP3 H2   HT     0.417000        1.0080           0
  162952 WT7  6334 TIP3 OH2  OT    -0.834000       15.9994           0
  162953 WT7  6334 TIP3 H1   HT     0.417000        1.0080           0
  162954 WT7  6334 TIP3 H2   HT     0.417000        1.0080           0
  162955 WT7  6336 TIP3 OH2  OT    -0.834000       15.9994           0
  162956 WT7  6336 TIP3 H1   HT     0.417000        1.0080           0
  162957 WT7  6336 TIP3 H2   HT     0.417000        1.0080           0
  162958 WT7  6340 TIP3 OH2  OT    -0.834000       15.9994           0
  162959 WT7  6340 TIP3 H1   HT     0.417000        1.0080           0
  162960 WT7  6340 TIP3 H2   HT     0.417000        1.0080           0
  162961 WT7  6536 TIP3 OH2  OT    -0.834000       15.9994           0
  162962 WT7  6536 TIP3 H1   HT     0.417000        1.0080           0
  162963 WT7  6536 TIP3 H2   HT     0.417000        1.0080           0
  162964 WT7  6551 TIP3 OH2  OT    -0.834000       15.9994           0
  162965 WT7  6551 TIP3 H1   HT     0.417000        1.0080           0
  162966 WT7  6551 TIP3 H2   HT     0.417000        1.0080           0
  162967 WT7  6555 TIP3 OH2  OT    -0.834000       15.9994           0
  162968 WT7  6555 TIP3 H1   HT     0.417000        1.0080           0
  162969 WT7  6555 TIP3 H2   HT     0.417000        1.0080           0
  162970 WT7  6561 TIP3 OH2  OT    -0.834000       15.9994           0
  162971 WT7  6561 TIP3 H1   HT     0.417000        1.0080           0
  162972 WT7  6561 TIP3 H2   HT     0.417000        1.0080           0
  162973 WT7  6569 TIP3 OH2  OT    -0.834000       15.9994           0
  162974 WT7  6569 TIP3 H1   HT     0.417000        1.0080           0
  162975 WT7  6569 TIP3 H2   HT     0.417000        1.0080           0
  162976 WT7  6575 TIP3 OH2  OT    -0.834000       15.9994           0
  162977 WT7  6575 TIP3 H1   HT     0.417000        1.0080           0
  162978 WT7  6575 TIP3 H2   HT     0.417000        1.0080           0
  162979 WT7  6577 TIP3 OH2  OT    -0.834000       15.9994           0
  162980 WT7  6577 TIP3 H1   HT     0.417000        1.0080           0
  162981 WT7  6577 TIP3 H2   HT     0.417000        1.0080           0
  162982 WT7  6578 TIP3 OH2  OT    -0.834000       15.9994           0
  162983 WT7  6578 TIP3 H1   HT     0.417000        1.0080           0
  162984 WT7  6578 TIP3 H2   HT     0.417000        1.0080           0
  162985 WT7  6579 TIP3 OH2  OT    -0.834000       15.9994           0
  162986 WT7  6579 TIP3 H1   HT     0.417000        1.0080           0
  162987 WT7  6579 TIP3 H2   HT     0.417000        1.0080           0
  162988 WT7  6583 TIP3 OH2  OT    -0.834000       15.9994           0
  162989 WT7  6583 TIP3 H1   HT     0.417000        1.0080           0
  162990 WT7  6583 TIP3 H2   HT     0.417000        1.0080           0
  162991 WT7  6588 TIP3 OH2  OT    -0.834000       15.9994           0
  162992 WT7  6588 TIP3 H1   HT     0.417000        1.0080           0
  162993 WT7  6588 TIP3 H2   HT     0.417000        1.0080           0
  162994 WT7  6591 TIP3 OH2  OT    -0.834000       15.9994           0
  162995 WT7  6591 TIP3 H1   HT     0.417000        1.0080           0
  162996 WT7  6591 TIP3 H2   HT     0.417000        1.0080           0
  162997 WT7  6592 TIP3 OH2  OT    -0.834000       15.9994           0
  162998 WT7  6592 TIP3 H1   HT     0.417000        1.0080           0
  162999 WT7  6592 TIP3 H2   HT     0.417000        1.0080           0
  163000 WT7  6595 TIP3 OH2  OT    -0.834000       15.9994           0
  163001 WT7  6595 TIP3 H1   HT     0.417000        1.0080           0
  163002 WT7  6595 TIP3 H2   HT     0.417000        1.0080           0
  163003 WT7  6597 TIP3 OH2  OT    -0.834000       15.9994           0
  163004 WT7  6597 TIP3 H1   HT     0.417000        1.0080           0
  163005 WT7  6597 TIP3 H2   HT     0.417000        1.0080           0
  163006 WT7  6601 TIP3 OH2  OT    -0.834000       15.9994           0
  163007 WT7  6601 TIP3 H1   HT     0.417000        1.0080           0
  163008 WT7  6601 TIP3 H2   HT     0.417000        1.0080           0
  163009 WT7  6603 TIP3 OH2  OT    -0.834000       15.9994           0
  163010 WT7  6603 TIP3 H1   HT     0.417000        1.0080           0
  163011 WT7  6603 TIP3 H2   HT     0.417000        1.0080           0
  163012 WT7  6604 TIP3 OH2  OT    -0.834000       15.9994           0
  163013 WT7  6604 TIP3 H1   HT     0.417000        1.0080           0
  163014 WT7  6604 TIP3 H2   HT     0.417000        1.0080           0
  163015 WT7  6606 TIP3 OH2  OT    -0.834000       15.9994           0
  163016 WT7  6606 TIP3 H1   HT     0.417000        1.0080           0
  163017 WT7  6606 TIP3 H2   HT     0.417000        1.0080           0
  163018 WT7  6613 TIP3 OH2  OT    -0.834000       15.9994           0
  163019 WT7  6613 TIP3 H1   HT     0.417000        1.0080           0
  163020 WT7  6613 TIP3 H2   HT     0.417000        1.0080           0
  163021 WT7  6614 TIP3 OH2  OT    -0.834000       15.9994           0
  163022 WT7  6614 TIP3 H1   HT     0.417000        1.0080           0
  163023 WT7  6614 TIP3 H2   HT     0.417000        1.0080           0
  163024 WT7  6615 TIP3 OH2  OT    -0.834000       15.9994           0
  163025 WT7  6615 TIP3 H1   HT     0.417000        1.0080           0
  163026 WT7  6615 TIP3 H2   HT     0.417000        1.0080           0
  163027 WT7  6616 TIP3 OH2  OT    -0.834000       15.9994           0
  163028 WT7  6616 TIP3 H1   HT     0.417000        1.0080           0
  163029 WT7  6616 TIP3 H2   HT     0.417000        1.0080           0
  163030 WT7  6618 TIP3 OH2  OT    -0.834000       15.9994           0
  163031 WT7  6618 TIP3 H1   HT     0.417000        1.0080           0
  163032 WT7  6618 TIP3 H2   HT     0.417000        1.0080           0
  163033 WT7  6620 TIP3 OH2  OT    -0.834000       15.9994           0
  163034 WT7  6620 TIP3 H1   HT     0.417000        1.0080           0
  163035 WT7  6620 TIP3 H2   HT     0.417000        1.0080           0
  163036 WT7  6621 TIP3 OH2  OT    -0.834000       15.9994           0
  163037 WT7  6621 TIP3 H1   HT     0.417000        1.0080           0
  163038 WT7  6621 TIP3 H2   HT     0.417000        1.0080           0
  163039 WT7  6622 TIP3 OH2  OT    -0.834000       15.9994           0
  163040 WT7  6622 TIP3 H1   HT     0.417000        1.0080           0
  163041 WT7  6622 TIP3 H2   HT     0.417000        1.0080           0
  163042 WT7  6625 TIP3 OH2  OT    -0.834000       15.9994           0
  163043 WT7  6625 TIP3 H1   HT     0.417000        1.0080           0
  163044 WT7  6625 TIP3 H2   HT     0.417000        1.0080           0
  163045 WT7  6627 TIP3 OH2  OT    -0.834000       15.9994           0
  163046 WT7  6627 TIP3 H1   HT     0.417000        1.0080           0
  163047 WT7  6627 TIP3 H2   HT     0.417000        1.0080           0
  163048 WT7  6628 TIP3 OH2  OT    -0.834000       15.9994           0
  163049 WT7  6628 TIP3 H1   HT     0.417000        1.0080           0
  163050 WT7  6628 TIP3 H2   HT     0.417000        1.0080           0
  163051 WT7  6629 TIP3 OH2  OT    -0.834000       15.9994           0
  163052 WT7  6629 TIP3 H1   HT     0.417000        1.0080           0
  163053 WT7  6629 TIP3 H2   HT     0.417000        1.0080           0
  163054 WT7  6632 TIP3 OH2  OT    -0.834000       15.9994           0
  163055 WT7  6632 TIP3 H1   HT     0.417000        1.0080           0
  163056 WT7  6632 TIP3 H2   HT     0.417000        1.0080           0
  163057 WT7  6634 TIP3 OH2  OT    -0.834000       15.9994           0
  163058 WT7  6634 TIP3 H1   HT     0.417000        1.0080           0
  163059 WT7  6634 TIP3 H2   HT     0.417000        1.0080           0
  163060 WT7  6637 TIP3 OH2  OT    -0.834000       15.9994           0
  163061 WT7  6637 TIP3 H1   HT     0.417000        1.0080           0
  163062 WT7  6637 TIP3 H2   HT     0.417000        1.0080           0
  163063 WT7  6639 TIP3 OH2  OT    -0.834000       15.9994           0
  163064 WT7  6639 TIP3 H1   HT     0.417000        1.0080           0
  163065 WT7  6639 TIP3 H2   HT     0.417000        1.0080           0
  163066 WT7  6643 TIP3 OH2  OT    -0.834000       15.9994           0
  163067 WT7  6643 TIP3 H1   HT     0.417000        1.0080           0
  163068 WT7  6643 TIP3 H2   HT     0.417000        1.0080           0
  163069 WT7  6645 TIP3 OH2  OT    -0.834000       15.9994           0
  163070 WT7  6645 TIP3 H1   HT     0.417000        1.0080           0
  163071 WT7  6645 TIP3 H2   HT     0.417000        1.0080           0
  163072 WT7  6647 TIP3 OH2  OT    -0.834000       15.9994           0
  163073 WT7  6647 TIP3 H1   HT     0.417000        1.0080           0
  163074 WT7  6647 TIP3 H2   HT     0.417000        1.0080           0
  163075 WT7  6648 TIP3 OH2  OT    -0.834000       15.9994           0
  163076 WT7  6648 TIP3 H1   HT     0.417000        1.0080           0
  163077 WT7  6648 TIP3 H2   HT     0.417000        1.0080           0
  163078 WT7  6649 TIP3 OH2  OT    -0.834000       15.9994           0
  163079 WT7  6649 TIP3 H1   HT     0.417000        1.0080           0
  163080 WT7  6649 TIP3 H2   HT     0.417000        1.0080           0
  163081 WT7  6650 TIP3 OH2  OT    -0.834000       15.9994           0
  163082 WT7  6650 TIP3 H1   HT     0.417000        1.0080           0
  163083 WT7  6650 TIP3 H2   HT     0.417000        1.0080           0
  163084 WT7  6651 TIP3 OH2  OT    -0.834000       15.9994           0
  163085 WT7  6651 TIP3 H1   HT     0.417000        1.0080           0
  163086 WT7  6651 TIP3 H2   HT     0.417000        1.0080           0
  163087 WT7  6652 TIP3 OH2  OT    -0.834000       15.9994           0
  163088 WT7  6652 TIP3 H1   HT     0.417000        1.0080           0
  163089 WT7  6652 TIP3 H2   HT     0.417000        1.0080           0
  163090 WT7  6653 TIP3 OH2  OT    -0.834000       15.9994           0
  163091 WT7  6653 TIP3 H1   HT     0.417000        1.0080           0
  163092 WT7  6653 TIP3 H2   HT     0.417000        1.0080           0
  163093 WT7  6655 TIP3 OH2  OT    -0.834000       15.9994           0
  163094 WT7  6655 TIP3 H1   HT     0.417000        1.0080           0
  163095 WT7  6655 TIP3 H2   HT     0.417000        1.0080           0
  163096 WT7  6657 TIP3 OH2  OT    -0.834000       15.9994           0
  163097 WT7  6657 TIP3 H1   HT     0.417000        1.0080           0
  163098 WT7  6657 TIP3 H2   HT     0.417000        1.0080           0
  163099 WT7  6658 TIP3 OH2  OT    -0.834000       15.9994           0
  163100 WT7  6658 TIP3 H1   HT     0.417000        1.0080           0
  163101 WT7  6658 TIP3 H2   HT     0.417000        1.0080           0
  163102 WT7  6659 TIP3 OH2  OT    -0.834000       15.9994           0
  163103 WT7  6659 TIP3 H1   HT     0.417000        1.0080           0
  163104 WT7  6659 TIP3 H2   HT     0.417000        1.0080           0
  163105 WT7  6662 TIP3 OH2  OT    -0.834000       15.9994           0
  163106 WT7  6662 TIP3 H1   HT     0.417000        1.0080           0
  163107 WT7  6662 TIP3 H2   HT     0.417000        1.0080           0
  163108 WT7  6663 TIP3 OH2  OT    -0.834000       15.9994           0
  163109 WT7  6663 TIP3 H1   HT     0.417000        1.0080           0
  163110 WT7  6663 TIP3 H2   HT     0.417000        1.0080           0
  163111 WT7  6665 TIP3 OH2  OT    -0.834000       15.9994           0
  163112 WT7  6665 TIP3 H1   HT     0.417000        1.0080           0
  163113 WT7  6665 TIP3 H2   HT     0.417000        1.0080           0
  163114 WT7  6666 TIP3 OH2  OT    -0.834000       15.9994           0
  163115 WT7  6666 TIP3 H1   HT     0.417000        1.0080           0
  163116 WT7  6666 TIP3 H2   HT     0.417000        1.0080           0
  163117 WT7  6667 TIP3 OH2  OT    -0.834000       15.9994           0
  163118 WT7  6667 TIP3 H1   HT     0.417000        1.0080           0
  163119 WT7  6667 TIP3 H2   HT     0.417000        1.0080           0
  163120 WT7  6668 TIP3 OH2  OT    -0.834000       15.9994           0
  163121 WT7  6668 TIP3 H1   HT     0.417000        1.0080           0
  163122 WT7  6668 TIP3 H2   HT     0.417000        1.0080           0
  163123 WT7  6669 TIP3 OH2  OT    -0.834000       15.9994           0
  163124 WT7  6669 TIP3 H1   HT     0.417000        1.0080           0
  163125 WT7  6669 TIP3 H2   HT     0.417000        1.0080           0
  163126 WT7  6671 TIP3 OH2  OT    -0.834000       15.9994           0
  163127 WT7  6671 TIP3 H1   HT     0.417000        1.0080           0
  163128 WT7  6671 TIP3 H2   HT     0.417000        1.0080           0
  163129 WT7  6672 TIP3 OH2  OT    -0.834000       15.9994           0
  163130 WT7  6672 TIP3 H1   HT     0.417000        1.0080           0
  163131 WT7  6672 TIP3 H2   HT     0.417000        1.0080           0
  163132 WT7  6673 TIP3 OH2  OT    -0.834000       15.9994           0
  163133 WT7  6673 TIP3 H1   HT     0.417000        1.0080           0
  163134 WT7  6673 TIP3 H2   HT     0.417000        1.0080           0
  163135 WT7  6674 TIP3 OH2  OT    -0.834000       15.9994           0
  163136 WT7  6674 TIP3 H1   HT     0.417000        1.0080           0
  163137 WT7  6674 TIP3 H2   HT     0.417000        1.0080           0
  163138 WT7  6679 TIP3 OH2  OT    -0.834000       15.9994           0
  163139 WT7  6679 TIP3 H1   HT     0.417000        1.0080           0
  163140 WT7  6679 TIP3 H2   HT     0.417000        1.0080           0
  163141 WT7  6680 TIP3 OH2  OT    -0.834000       15.9994           0
  163142 WT7  6680 TIP3 H1   HT     0.417000        1.0080           0
  163143 WT7  6680 TIP3 H2   HT     0.417000        1.0080           0
  163144 WT7  6683 TIP3 OH2  OT    -0.834000       15.9994           0
  163145 WT7  6683 TIP3 H1   HT     0.417000        1.0080           0
  163146 WT7  6683 TIP3 H2   HT     0.417000        1.0080           0
  163147 WT7  6684 TIP3 OH2  OT    -0.834000       15.9994           0
  163148 WT7  6684 TIP3 H1   HT     0.417000        1.0080           0
  163149 WT7  6684 TIP3 H2   HT     0.417000        1.0080           0
  163150 WT7  6685 TIP3 OH2  OT    -0.834000       15.9994           0
  163151 WT7  6685 TIP3 H1   HT     0.417000        1.0080           0
  163152 WT7  6685 TIP3 H2   HT     0.417000        1.0080           0
  163153 WT7  6687 TIP3 OH2  OT    -0.834000       15.9994           0
  163154 WT7  6687 TIP3 H1   HT     0.417000        1.0080           0
  163155 WT7  6687 TIP3 H2   HT     0.417000        1.0080           0
  163156 WT7  6689 TIP3 OH2  OT    -0.834000       15.9994           0
  163157 WT7  6689 TIP3 H1   HT     0.417000        1.0080           0
  163158 WT7  6689 TIP3 H2   HT     0.417000        1.0080           0
  163159 WT7  6690 TIP3 OH2  OT    -0.834000       15.9994           0
  163160 WT7  6690 TIP3 H1   HT     0.417000        1.0080           0
  163161 WT7  6690 TIP3 H2   HT     0.417000        1.0080           0
  163162 WT7  6693 TIP3 OH2  OT    -0.834000       15.9994           0
  163163 WT7  6693 TIP3 H1   HT     0.417000        1.0080           0
  163164 WT7  6693 TIP3 H2   HT     0.417000        1.0080           0
  163165 WT7  6694 TIP3 OH2  OT    -0.834000       15.9994           0
  163166 WT7  6694 TIP3 H1   HT     0.417000        1.0080           0
  163167 WT7  6694 TIP3 H2   HT     0.417000        1.0080           0
  163168 WT7  6695 TIP3 OH2  OT    -0.834000       15.9994           0
  163169 WT7  6695 TIP3 H1   HT     0.417000        1.0080           0
  163170 WT7  6695 TIP3 H2   HT     0.417000        1.0080           0
  163171 WT7  6697 TIP3 OH2  OT    -0.834000       15.9994           0
  163172 WT7  6697 TIP3 H1   HT     0.417000        1.0080           0
  163173 WT7  6697 TIP3 H2   HT     0.417000        1.0080           0
  163174 WT7  6698 TIP3 OH2  OT    -0.834000       15.9994           0
  163175 WT7  6698 TIP3 H1   HT     0.417000        1.0080           0
  163176 WT7  6698 TIP3 H2   HT     0.417000        1.0080           0
  163177 WT7  6699 TIP3 OH2  OT    -0.834000       15.9994           0
  163178 WT7  6699 TIP3 H1   HT     0.417000        1.0080           0
  163179 WT7  6699 TIP3 H2   HT     0.417000        1.0080           0
  163180 WT7  6700 TIP3 OH2  OT    -0.834000       15.9994           0
  163181 WT7  6700 TIP3 H1   HT     0.417000        1.0080           0
  163182 WT7  6700 TIP3 H2   HT     0.417000        1.0080           0
  163183 WT7  6703 TIP3 OH2  OT    -0.834000       15.9994           0
  163184 WT7  6703 TIP3 H1   HT     0.417000        1.0080           0
  163185 WT7  6703 TIP3 H2   HT     0.417000        1.0080           0
  163186 WT7  6707 TIP3 OH2  OT    -0.834000       15.9994           0
  163187 WT7  6707 TIP3 H1   HT     0.417000        1.0080           0
  163188 WT7  6707 TIP3 H2   HT     0.417000        1.0080           0
  163189 WT7  6709 TIP3 OH2  OT    -0.834000       15.9994           0
  163190 WT7  6709 TIP3 H1   HT     0.417000        1.0080           0
  163191 WT7  6709 TIP3 H2   HT     0.417000        1.0080           0
  163192 WT7  6714 TIP3 OH2  OT    -0.834000       15.9994           0
  163193 WT7  6714 TIP3 H1   HT     0.417000        1.0080           0
  163194 WT7  6714 TIP3 H2   HT     0.417000        1.0080           0
  163195 WT7  6715 TIP3 OH2  OT    -0.834000       15.9994           0
  163196 WT7  6715 TIP3 H1   HT     0.417000        1.0080           0
  163197 WT7  6715 TIP3 H2   HT     0.417000        1.0080           0
  163198 WT7  6718 TIP3 OH2  OT    -0.834000       15.9994           0
  163199 WT7  6718 TIP3 H1   HT     0.417000        1.0080           0
  163200 WT7  6718 TIP3 H2   HT     0.417000        1.0080           0
  163201 WT7  6724 TIP3 OH2  OT    -0.834000       15.9994           0
  163202 WT7  6724 TIP3 H1   HT     0.417000        1.0080           0
  163203 WT7  6724 TIP3 H2   HT     0.417000        1.0080           0
  163204 WT7  6725 TIP3 OH2  OT    -0.834000       15.9994           0
  163205 WT7  6725 TIP3 H1   HT     0.417000        1.0080           0
  163206 WT7  6725 TIP3 H2   HT     0.417000        1.0080           0
  163207 WT7  6727 TIP3 OH2  OT    -0.834000       15.9994           0
  163208 WT7  6727 TIP3 H1   HT     0.417000        1.0080           0
  163209 WT7  6727 TIP3 H2   HT     0.417000        1.0080           0
  163210 WT7  6728 TIP3 OH2  OT    -0.834000       15.9994           0
  163211 WT7  6728 TIP3 H1   HT     0.417000        1.0080           0
  163212 WT7  6728 TIP3 H2   HT     0.417000        1.0080           0
  163213 WT7  6730 TIP3 OH2  OT    -0.834000       15.9994           0
  163214 WT7  6730 TIP3 H1   HT     0.417000        1.0080           0
  163215 WT7  6730 TIP3 H2   HT     0.417000        1.0080           0
  163216 WT7  6731 TIP3 OH2  OT    -0.834000       15.9994           0
  163217 WT7  6731 TIP3 H1   HT     0.417000        1.0080           0
  163218 WT7  6731 TIP3 H2   HT     0.417000        1.0080           0
  163219 WT7  6733 TIP3 OH2  OT    -0.834000       15.9994           0
  163220 WT7  6733 TIP3 H1   HT     0.417000        1.0080           0
  163221 WT7  6733 TIP3 H2   HT     0.417000        1.0080           0
  163222 WT7  6737 TIP3 OH2  OT    -0.834000       15.9994           0
  163223 WT7  6737 TIP3 H1   HT     0.417000        1.0080           0
  163224 WT7  6737 TIP3 H2   HT     0.417000        1.0080           0
  163225 WT7  6738 TIP3 OH2  OT    -0.834000       15.9994           0
  163226 WT7  6738 TIP3 H1   HT     0.417000        1.0080           0
  163227 WT7  6738 TIP3 H2   HT     0.417000        1.0080           0
  163228 WT7  6743 TIP3 OH2  OT    -0.834000       15.9994           0
  163229 WT7  6743 TIP3 H1   HT     0.417000        1.0080           0
  163230 WT7  6743 TIP3 H2   HT     0.417000        1.0080           0
  163231 WT7  6746 TIP3 OH2  OT    -0.834000       15.9994           0
  163232 WT7  6746 TIP3 H1   HT     0.417000        1.0080           0
  163233 WT7  6746 TIP3 H2   HT     0.417000        1.0080           0
  163234 WT7  6750 TIP3 OH2  OT    -0.834000       15.9994           0
  163235 WT7  6750 TIP3 H1   HT     0.417000        1.0080           0
  163236 WT7  6750 TIP3 H2   HT     0.417000        1.0080           0
  163237 WT7  6753 TIP3 OH2  OT    -0.834000       15.9994           0
  163238 WT7  6753 TIP3 H1   HT     0.417000        1.0080           0
  163239 WT7  6753 TIP3 H2   HT     0.417000        1.0080           0
  163240 WT7  6754 TIP3 OH2  OT    -0.834000       15.9994           0
  163241 WT7  6754 TIP3 H1   HT     0.417000        1.0080           0
  163242 WT7  6754 TIP3 H2   HT     0.417000        1.0080           0
  163243 WT7  6758 TIP3 OH2  OT    -0.834000       15.9994           0
  163244 WT7  6758 TIP3 H1   HT     0.417000        1.0080           0
  163245 WT7  6758 TIP3 H2   HT     0.417000        1.0080           0
  163246 WT7  6767 TIP3 OH2  OT    -0.834000       15.9994           0
  163247 WT7  6767 TIP3 H1   HT     0.417000        1.0080           0
  163248 WT7  6767 TIP3 H2   HT     0.417000        1.0080           0
  163249 WT7  6769 TIP3 OH2  OT    -0.834000       15.9994           0
  163250 WT7  6769 TIP3 H1   HT     0.417000        1.0080           0
  163251 WT7  6769 TIP3 H2   HT     0.417000        1.0080           0
  163252 WT7  6772 TIP3 OH2  OT    -0.834000       15.9994           0
  163253 WT7  6772 TIP3 H1   HT     0.417000        1.0080           0
  163254 WT7  6772 TIP3 H2   HT     0.417000        1.0080           0
  163255 WT7  6777 TIP3 OH2  OT    -0.834000       15.9994           0
  163256 WT7  6777 TIP3 H1   HT     0.417000        1.0080           0
  163257 WT7  6777 TIP3 H2   HT     0.417000        1.0080           0
  163258 WT7  6778 TIP3 OH2  OT    -0.834000       15.9994           0
  163259 WT7  6778 TIP3 H1   HT     0.417000        1.0080           0
  163260 WT7  6778 TIP3 H2   HT     0.417000        1.0080           0
  163261 WT7  6781 TIP3 OH2  OT    -0.834000       15.9994           0
  163262 WT7  6781 TIP3 H1   HT     0.417000        1.0080           0
  163263 WT7  6781 TIP3 H2   HT     0.417000        1.0080           0
  163264 WT7  6782 TIP3 OH2  OT    -0.834000       15.9994           0
  163265 WT7  6782 TIP3 H1   HT     0.417000        1.0080           0
  163266 WT7  6782 TIP3 H2   HT     0.417000        1.0080           0
  163267 WT7  6952 TIP3 OH2  OT    -0.834000       15.9994           0
  163268 WT7  6952 TIP3 H1   HT     0.417000        1.0080           0
  163269 WT7  6952 TIP3 H2   HT     0.417000        1.0080           0
  163270 WT7  6953 TIP3 OH2  OT    -0.834000       15.9994           0
  163271 WT7  6953 TIP3 H1   HT     0.417000        1.0080           0
  163272 WT7  6953 TIP3 H2   HT     0.417000        1.0080           0
  163273 WT7  6955 TIP3 OH2  OT    -0.834000       15.9994           0
  163274 WT7  6955 TIP3 H1   HT     0.417000        1.0080           0
  163275 WT7  6955 TIP3 H2   HT     0.417000        1.0080           0
  163276 WT7  6975 TIP3 OH2  OT    -0.834000       15.9994           0
  163277 WT7  6975 TIP3 H1   HT     0.417000        1.0080           0
  163278 WT7  6975 TIP3 H2   HT     0.417000        1.0080           0
  163279 WT7  6976 TIP3 OH2  OT    -0.834000       15.9994           0
  163280 WT7  6976 TIP3 H1   HT     0.417000        1.0080           0
  163281 WT7  6976 TIP3 H2   HT     0.417000        1.0080           0
  163282 WT7  6988 TIP3 OH2  OT    -0.834000       15.9994           0
  163283 WT7  6988 TIP3 H1   HT     0.417000        1.0080           0
  163284 WT7  6988 TIP3 H2   HT     0.417000        1.0080           0
  163285 WT7  6994 TIP3 OH2  OT    -0.834000       15.9994           0
  163286 WT7  6994 TIP3 H1   HT     0.417000        1.0080           0
  163287 WT7  6994 TIP3 H2   HT     0.417000        1.0080           0
  163288 WT7  7001 TIP3 OH2  OT    -0.834000       15.9994           0
  163289 WT7  7001 TIP3 H1   HT     0.417000        1.0080           0
  163290 WT7  7001 TIP3 H2   HT     0.417000        1.0080           0
  163291 WT7  7003 TIP3 OH2  OT    -0.834000       15.9994           0
  163292 WT7  7003 TIP3 H1   HT     0.417000        1.0080           0
  163293 WT7  7003 TIP3 H2   HT     0.417000        1.0080           0
  163294 WT7  7012 TIP3 OH2  OT    -0.834000       15.9994           0
  163295 WT7  7012 TIP3 H1   HT     0.417000        1.0080           0
  163296 WT7  7012 TIP3 H2   HT     0.417000        1.0080           0
  163297 WT7  7016 TIP3 OH2  OT    -0.834000       15.9994           0
  163298 WT7  7016 TIP3 H1   HT     0.417000        1.0080           0
  163299 WT7  7016 TIP3 H2   HT     0.417000        1.0080           0
  163300 WT7  7017 TIP3 OH2  OT    -0.834000       15.9994           0
  163301 WT7  7017 TIP3 H1   HT     0.417000        1.0080           0
  163302 WT7  7017 TIP3 H2   HT     0.417000        1.0080           0
  163303 WT7  7019 TIP3 OH2  OT    -0.834000       15.9994           0
  163304 WT7  7019 TIP3 H1   HT     0.417000        1.0080           0
  163305 WT7  7019 TIP3 H2   HT     0.417000        1.0080           0
  163306 WT7  7020 TIP3 OH2  OT    -0.834000       15.9994           0
  163307 WT7  7020 TIP3 H1   HT     0.417000        1.0080           0
  163308 WT7  7020 TIP3 H2   HT     0.417000        1.0080           0
  163309 WT7  7021 TIP3 OH2  OT    -0.834000       15.9994           0
  163310 WT7  7021 TIP3 H1   HT     0.417000        1.0080           0
  163311 WT7  7021 TIP3 H2   HT     0.417000        1.0080           0
  163312 WT7  7023 TIP3 OH2  OT    -0.834000       15.9994           0
  163313 WT7  7023 TIP3 H1   HT     0.417000        1.0080           0
  163314 WT7  7023 TIP3 H2   HT     0.417000        1.0080           0
  163315 WT7  7027 TIP3 OH2  OT    -0.834000       15.9994           0
  163316 WT7  7027 TIP3 H1   HT     0.417000        1.0080           0
  163317 WT7  7027 TIP3 H2   HT     0.417000        1.0080           0
  163318 WT7  7029 TIP3 OH2  OT    -0.834000       15.9994           0
  163319 WT7  7029 TIP3 H1   HT     0.417000        1.0080           0
  163320 WT7  7029 TIP3 H2   HT     0.417000        1.0080           0
  163321 WT7  7040 TIP3 OH2  OT    -0.834000       15.9994           0
  163322 WT7  7040 TIP3 H1   HT     0.417000        1.0080           0
  163323 WT7  7040 TIP3 H2   HT     0.417000        1.0080           0
  163324 WT7  7041 TIP3 OH2  OT    -0.834000       15.9994           0
  163325 WT7  7041 TIP3 H1   HT     0.417000        1.0080           0
  163326 WT7  7041 TIP3 H2   HT     0.417000        1.0080           0
  163327 WT7  7043 TIP3 OH2  OT    -0.834000       15.9994           0
  163328 WT7  7043 TIP3 H1   HT     0.417000        1.0080           0
  163329 WT7  7043 TIP3 H2   HT     0.417000        1.0080           0
  163330 WT7  7046 TIP3 OH2  OT    -0.834000       15.9994           0
  163331 WT7  7046 TIP3 H1   HT     0.417000        1.0080           0
  163332 WT7  7046 TIP3 H2   HT     0.417000        1.0080           0
  163333 WT7  7048 TIP3 OH2  OT    -0.834000       15.9994           0
  163334 WT7  7048 TIP3 H1   HT     0.417000        1.0080           0
  163335 WT7  7048 TIP3 H2   HT     0.417000        1.0080           0
  163336 WT7  7050 TIP3 OH2  OT    -0.834000       15.9994           0
  163337 WT7  7050 TIP3 H1   HT     0.417000        1.0080           0
  163338 WT7  7050 TIP3 H2   HT     0.417000        1.0080           0
  163339 WT7  7051 TIP3 OH2  OT    -0.834000       15.9994           0
  163340 WT7  7051 TIP3 H1   HT     0.417000        1.0080           0
  163341 WT7  7051 TIP3 H2   HT     0.417000        1.0080           0
  163342 WT7  7053 TIP3 OH2  OT    -0.834000       15.9994           0
  163343 WT7  7053 TIP3 H1   HT     0.417000        1.0080           0
  163344 WT7  7053 TIP3 H2   HT     0.417000        1.0080           0
  163345 WT7  7054 TIP3 OH2  OT    -0.834000       15.9994           0
  163346 WT7  7054 TIP3 H1   HT     0.417000        1.0080           0
  163347 WT7  7054 TIP3 H2   HT     0.417000        1.0080           0
  163348 WT7  7056 TIP3 OH2  OT    -0.834000       15.9994           0
  163349 WT7  7056 TIP3 H1   HT     0.417000        1.0080           0
  163350 WT7  7056 TIP3 H2   HT     0.417000        1.0080           0
  163351 WT7  7059 TIP3 OH2  OT    -0.834000       15.9994           0
  163352 WT7  7059 TIP3 H1   HT     0.417000        1.0080           0
  163353 WT7  7059 TIP3 H2   HT     0.417000        1.0080           0
  163354 WT7  7060 TIP3 OH2  OT    -0.834000       15.9994           0
  163355 WT7  7060 TIP3 H1   HT     0.417000        1.0080           0
  163356 WT7  7060 TIP3 H2   HT     0.417000        1.0080           0
  163357 WT7  7063 TIP3 OH2  OT    -0.834000       15.9994           0
  163358 WT7  7063 TIP3 H1   HT     0.417000        1.0080           0
  163359 WT7  7063 TIP3 H2   HT     0.417000        1.0080           0
  163360 WT7  7065 TIP3 OH2  OT    -0.834000       15.9994           0
  163361 WT7  7065 TIP3 H1   HT     0.417000        1.0080           0
  163362 WT7  7065 TIP3 H2   HT     0.417000        1.0080           0
  163363 WT7  7067 TIP3 OH2  OT    -0.834000       15.9994           0
  163364 WT7  7067 TIP3 H1   HT     0.417000        1.0080           0
  163365 WT7  7067 TIP3 H2   HT     0.417000        1.0080           0
  163366 WT7  7068 TIP3 OH2  OT    -0.834000       15.9994           0
  163367 WT7  7068 TIP3 H1   HT     0.417000        1.0080           0
  163368 WT7  7068 TIP3 H2   HT     0.417000        1.0080           0
  163369 WT7  7069 TIP3 OH2  OT    -0.834000       15.9994           0
  163370 WT7  7069 TIP3 H1   HT     0.417000        1.0080           0
  163371 WT7  7069 TIP3 H2   HT     0.417000        1.0080           0
  163372 WT7  7071 TIP3 OH2  OT    -0.834000       15.9994           0
  163373 WT7  7071 TIP3 H1   HT     0.417000        1.0080           0
  163374 WT7  7071 TIP3 H2   HT     0.417000        1.0080           0
  163375 WT7  7073 TIP3 OH2  OT    -0.834000       15.9994           0
  163376 WT7  7073 TIP3 H1   HT     0.417000        1.0080           0
  163377 WT7  7073 TIP3 H2   HT     0.417000        1.0080           0
  163378 WT7  7074 TIP3 OH2  OT    -0.834000       15.9994           0
  163379 WT7  7074 TIP3 H1   HT     0.417000        1.0080           0
  163380 WT7  7074 TIP3 H2   HT     0.417000        1.0080           0
  163381 WT7  7075 TIP3 OH2  OT    -0.834000       15.9994           0
  163382 WT7  7075 TIP3 H1   HT     0.417000        1.0080           0
  163383 WT7  7075 TIP3 H2   HT     0.417000        1.0080           0
  163384 WT7  7076 TIP3 OH2  OT    -0.834000       15.9994           0
  163385 WT7  7076 TIP3 H1   HT     0.417000        1.0080           0
  163386 WT7  7076 TIP3 H2   HT     0.417000        1.0080           0
  163387 WT7  7077 TIP3 OH2  OT    -0.834000       15.9994           0
  163388 WT7  7077 TIP3 H1   HT     0.417000        1.0080           0
  163389 WT7  7077 TIP3 H2   HT     0.417000        1.0080           0
  163390 WT7  7079 TIP3 OH2  OT    -0.834000       15.9994           0
  163391 WT7  7079 TIP3 H1   HT     0.417000        1.0080           0
  163392 WT7  7079 TIP3 H2   HT     0.417000        1.0080           0
  163393 WT7  7081 TIP3 OH2  OT    -0.834000       15.9994           0
  163394 WT7  7081 TIP3 H1   HT     0.417000        1.0080           0
  163395 WT7  7081 TIP3 H2   HT     0.417000        1.0080           0
  163396 WT7  7082 TIP3 OH2  OT    -0.834000       15.9994           0
  163397 WT7  7082 TIP3 H1   HT     0.417000        1.0080           0
  163398 WT7  7082 TIP3 H2   HT     0.417000        1.0080           0
  163399 WT7  7083 TIP3 OH2  OT    -0.834000       15.9994           0
  163400 WT7  7083 TIP3 H1   HT     0.417000        1.0080           0
  163401 WT7  7083 TIP3 H2   HT     0.417000        1.0080           0
  163402 WT7  7085 TIP3 OH2  OT    -0.834000       15.9994           0
  163403 WT7  7085 TIP3 H1   HT     0.417000        1.0080           0
  163404 WT7  7085 TIP3 H2   HT     0.417000        1.0080           0
  163405 WT7  7088 TIP3 OH2  OT    -0.834000       15.9994           0
  163406 WT7  7088 TIP3 H1   HT     0.417000        1.0080           0
  163407 WT7  7088 TIP3 H2   HT     0.417000        1.0080           0
  163408 WT7  7089 TIP3 OH2  OT    -0.834000       15.9994           0
  163409 WT7  7089 TIP3 H1   HT     0.417000        1.0080           0
  163410 WT7  7089 TIP3 H2   HT     0.417000        1.0080           0
  163411 WT7  7090 TIP3 OH2  OT    -0.834000       15.9994           0
  163412 WT7  7090 TIP3 H1   HT     0.417000        1.0080           0
  163413 WT7  7090 TIP3 H2   HT     0.417000        1.0080           0
  163414 WT7  7092 TIP3 OH2  OT    -0.834000       15.9994           0
  163415 WT7  7092 TIP3 H1   HT     0.417000        1.0080           0
  163416 WT7  7092 TIP3 H2   HT     0.417000        1.0080           0
  163417 WT7  7096 TIP3 OH2  OT    -0.834000       15.9994           0
  163418 WT7  7096 TIP3 H1   HT     0.417000        1.0080           0
  163419 WT7  7096 TIP3 H2   HT     0.417000        1.0080           0
  163420 WT7  7101 TIP3 OH2  OT    -0.834000       15.9994           0
  163421 WT7  7101 TIP3 H1   HT     0.417000        1.0080           0
  163422 WT7  7101 TIP3 H2   HT     0.417000        1.0080           0
  163423 WT7  7102 TIP3 OH2  OT    -0.834000       15.9994           0
  163424 WT7  7102 TIP3 H1   HT     0.417000        1.0080           0
  163425 WT7  7102 TIP3 H2   HT     0.417000        1.0080           0
  163426 WT7  7103 TIP3 OH2  OT    -0.834000       15.9994           0
  163427 WT7  7103 TIP3 H1   HT     0.417000        1.0080           0
  163428 WT7  7103 TIP3 H2   HT     0.417000        1.0080           0
  163429 WT7  7105 TIP3 OH2  OT    -0.834000       15.9994           0
  163430 WT7  7105 TIP3 H1   HT     0.417000        1.0080           0
  163431 WT7  7105 TIP3 H2   HT     0.417000        1.0080           0
  163432 WT7  7106 TIP3 OH2  OT    -0.834000       15.9994           0
  163433 WT7  7106 TIP3 H1   HT     0.417000        1.0080           0
  163434 WT7  7106 TIP3 H2   HT     0.417000        1.0080           0
  163435 WT7  7110 TIP3 OH2  OT    -0.834000       15.9994           0
  163436 WT7  7110 TIP3 H1   HT     0.417000        1.0080           0
  163437 WT7  7110 TIP3 H2   HT     0.417000        1.0080           0
  163438 WT7  7112 TIP3 OH2  OT    -0.834000       15.9994           0
  163439 WT7  7112 TIP3 H1   HT     0.417000        1.0080           0
  163440 WT7  7112 TIP3 H2   HT     0.417000        1.0080           0
  163441 WT7  7114 TIP3 OH2  OT    -0.834000       15.9994           0
  163442 WT7  7114 TIP3 H1   HT     0.417000        1.0080           0
  163443 WT7  7114 TIP3 H2   HT     0.417000        1.0080           0
  163444 WT7  7117 TIP3 OH2  OT    -0.834000       15.9994           0
  163445 WT7  7117 TIP3 H1   HT     0.417000        1.0080           0
  163446 WT7  7117 TIP3 H2   HT     0.417000        1.0080           0
  163447 WT7  7119 TIP3 OH2  OT    -0.834000       15.9994           0
  163448 WT7  7119 TIP3 H1   HT     0.417000        1.0080           0
  163449 WT7  7119 TIP3 H2   HT     0.417000        1.0080           0
  163450 WT7  7120 TIP3 OH2  OT    -0.834000       15.9994           0
  163451 WT7  7120 TIP3 H1   HT     0.417000        1.0080           0
  163452 WT7  7120 TIP3 H2   HT     0.417000        1.0080           0
  163453 WT7  7121 TIP3 OH2  OT    -0.834000       15.9994           0
  163454 WT7  7121 TIP3 H1   HT     0.417000        1.0080           0
  163455 WT7  7121 TIP3 H2   HT     0.417000        1.0080           0
  163456 WT7  7122 TIP3 OH2  OT    -0.834000       15.9994           0
  163457 WT7  7122 TIP3 H1   HT     0.417000        1.0080           0
  163458 WT7  7122 TIP3 H2   HT     0.417000        1.0080           0
  163459 WT7  7126 TIP3 OH2  OT    -0.834000       15.9994           0
  163460 WT7  7126 TIP3 H1   HT     0.417000        1.0080           0
  163461 WT7  7126 TIP3 H2   HT     0.417000        1.0080           0
  163462 WT7  7128 TIP3 OH2  OT    -0.834000       15.9994           0
  163463 WT7  7128 TIP3 H1   HT     0.417000        1.0080           0
  163464 WT7  7128 TIP3 H2   HT     0.417000        1.0080           0
  163465 WT7  7129 TIP3 OH2  OT    -0.834000       15.9994           0
  163466 WT7  7129 TIP3 H1   HT     0.417000        1.0080           0
  163467 WT7  7129 TIP3 H2   HT     0.417000        1.0080           0
  163468 WT7  7130 TIP3 OH2  OT    -0.834000       15.9994           0
  163469 WT7  7130 TIP3 H1   HT     0.417000        1.0080           0
  163470 WT7  7130 TIP3 H2   HT     0.417000        1.0080           0
  163471 WT7  7131 TIP3 OH2  OT    -0.834000       15.9994           0
  163472 WT7  7131 TIP3 H1   HT     0.417000        1.0080           0
  163473 WT7  7131 TIP3 H2   HT     0.417000        1.0080           0
  163474 WT7  7132 TIP3 OH2  OT    -0.834000       15.9994           0
  163475 WT7  7132 TIP3 H1   HT     0.417000        1.0080           0
  163476 WT7  7132 TIP3 H2   HT     0.417000        1.0080           0
  163477 WT7  7135 TIP3 OH2  OT    -0.834000       15.9994           0
  163478 WT7  7135 TIP3 H1   HT     0.417000        1.0080           0
  163479 WT7  7135 TIP3 H2   HT     0.417000        1.0080           0
  163480 WT7  7136 TIP3 OH2  OT    -0.834000       15.9994           0
  163481 WT7  7136 TIP3 H1   HT     0.417000        1.0080           0
  163482 WT7  7136 TIP3 H2   HT     0.417000        1.0080           0
  163483 WT7  7137 TIP3 OH2  OT    -0.834000       15.9994           0
  163484 WT7  7137 TIP3 H1   HT     0.417000        1.0080           0
  163485 WT7  7137 TIP3 H2   HT     0.417000        1.0080           0
  163486 WT7  7139 TIP3 OH2  OT    -0.834000       15.9994           0
  163487 WT7  7139 TIP3 H1   HT     0.417000        1.0080           0
  163488 WT7  7139 TIP3 H2   HT     0.417000        1.0080           0
  163489 WT7  7143 TIP3 OH2  OT    -0.834000       15.9994           0
  163490 WT7  7143 TIP3 H1   HT     0.417000        1.0080           0
  163491 WT7  7143 TIP3 H2   HT     0.417000        1.0080           0
  163492 WT7  7146 TIP3 OH2  OT    -0.834000       15.9994           0
  163493 WT7  7146 TIP3 H1   HT     0.417000        1.0080           0
  163494 WT7  7146 TIP3 H2   HT     0.417000        1.0080           0
  163495 WT7  7150 TIP3 OH2  OT    -0.834000       15.9994           0
  163496 WT7  7150 TIP3 H1   HT     0.417000        1.0080           0
  163497 WT7  7150 TIP3 H2   HT     0.417000        1.0080           0
  163498 WT7  7151 TIP3 OH2  OT    -0.834000       15.9994           0
  163499 WT7  7151 TIP3 H1   HT     0.417000        1.0080           0
  163500 WT7  7151 TIP3 H2   HT     0.417000        1.0080           0
  163501 WT7  7152 TIP3 OH2  OT    -0.834000       15.9994           0
  163502 WT7  7152 TIP3 H1   HT     0.417000        1.0080           0
  163503 WT7  7152 TIP3 H2   HT     0.417000        1.0080           0
  163504 WT7  7154 TIP3 OH2  OT    -0.834000       15.9994           0
  163505 WT7  7154 TIP3 H1   HT     0.417000        1.0080           0
  163506 WT7  7154 TIP3 H2   HT     0.417000        1.0080           0
  163507 WT7  7156 TIP3 OH2  OT    -0.834000       15.9994           0
  163508 WT7  7156 TIP3 H1   HT     0.417000        1.0080           0
  163509 WT7  7156 TIP3 H2   HT     0.417000        1.0080           0
  163510 WT7  7157 TIP3 OH2  OT    -0.834000       15.9994           0
  163511 WT7  7157 TIP3 H1   HT     0.417000        1.0080           0
  163512 WT7  7157 TIP3 H2   HT     0.417000        1.0080           0
  163513 WT7  7158 TIP3 OH2  OT    -0.834000       15.9994           0
  163514 WT7  7158 TIP3 H1   HT     0.417000        1.0080           0
  163515 WT7  7158 TIP3 H2   HT     0.417000        1.0080           0
  163516 WT7  7163 TIP3 OH2  OT    -0.834000       15.9994           0
  163517 WT7  7163 TIP3 H1   HT     0.417000        1.0080           0
  163518 WT7  7163 TIP3 H2   HT     0.417000        1.0080           0
  163519 WT7  7165 TIP3 OH2  OT    -0.834000       15.9994           0
  163520 WT7  7165 TIP3 H1   HT     0.417000        1.0080           0
  163521 WT7  7165 TIP3 H2   HT     0.417000        1.0080           0
  163522 WT7  7166 TIP3 OH2  OT    -0.834000       15.9994           0
  163523 WT7  7166 TIP3 H1   HT     0.417000        1.0080           0
  163524 WT7  7166 TIP3 H2   HT     0.417000        1.0080           0
  163525 WT7  7169 TIP3 OH2  OT    -0.834000       15.9994           0
  163526 WT7  7169 TIP3 H1   HT     0.417000        1.0080           0
  163527 WT7  7169 TIP3 H2   HT     0.417000        1.0080           0
  163528 WT7  7171 TIP3 OH2  OT    -0.834000       15.9994           0
  163529 WT7  7171 TIP3 H1   HT     0.417000        1.0080           0
  163530 WT7  7171 TIP3 H2   HT     0.417000        1.0080           0
  163531 WT7  7174 TIP3 OH2  OT    -0.834000       15.9994           0
  163532 WT7  7174 TIP3 H1   HT     0.417000        1.0080           0
  163533 WT7  7174 TIP3 H2   HT     0.417000        1.0080           0
  163534 WT7  7175 TIP3 OH2  OT    -0.834000       15.9994           0
  163535 WT7  7175 TIP3 H1   HT     0.417000        1.0080           0
  163536 WT7  7175 TIP3 H2   HT     0.417000        1.0080           0
  163537 WT7  7176 TIP3 OH2  OT    -0.834000       15.9994           0
  163538 WT7  7176 TIP3 H1   HT     0.417000        1.0080           0
  163539 WT7  7176 TIP3 H2   HT     0.417000        1.0080           0
  163540 WT7  7181 TIP3 OH2  OT    -0.834000       15.9994           0
  163541 WT7  7181 TIP3 H1   HT     0.417000        1.0080           0
  163542 WT7  7181 TIP3 H2   HT     0.417000        1.0080           0
  163543 WT7  7183 TIP3 OH2  OT    -0.834000       15.9994           0
  163544 WT7  7183 TIP3 H1   HT     0.417000        1.0080           0
  163545 WT7  7183 TIP3 H2   HT     0.417000        1.0080           0
  163546 WT7  7197 TIP3 OH2  OT    -0.834000       15.9994           0
  163547 WT7  7197 TIP3 H1   HT     0.417000        1.0080           0
  163548 WT7  7197 TIP3 H2   HT     0.417000        1.0080           0
  163549 WT7  7199 TIP3 OH2  OT    -0.834000       15.9994           0
  163550 WT7  7199 TIP3 H1   HT     0.417000        1.0080           0
  163551 WT7  7199 TIP3 H2   HT     0.417000        1.0080           0
  163552 WT7  7205 TIP3 OH2  OT    -0.834000       15.9994           0
  163553 WT7  7205 TIP3 H1   HT     0.417000        1.0080           0
  163554 WT7  7205 TIP3 H2   HT     0.417000        1.0080           0
  163555 WT7  7213 TIP3 OH2  OT    -0.834000       15.9994           0
  163556 WT7  7213 TIP3 H1   HT     0.417000        1.0080           0
  163557 WT7  7213 TIP3 H2   HT     0.417000        1.0080           0
  163558 WT7  7222 TIP3 OH2  OT    -0.834000       15.9994           0
  163559 WT7  7222 TIP3 H1   HT     0.417000        1.0080           0
  163560 WT7  7222 TIP3 H2   HT     0.417000        1.0080           0
  163561 WT7  7224 TIP3 OH2  OT    -0.834000       15.9994           0
  163562 WT7  7224 TIP3 H1   HT     0.417000        1.0080           0
  163563 WT7  7224 TIP3 H2   HT     0.417000        1.0080           0
  163564 WT7  7398 TIP3 OH2  OT    -0.834000       15.9994           0
  163565 WT7  7398 TIP3 H1   HT     0.417000        1.0080           0
  163566 WT7  7398 TIP3 H2   HT     0.417000        1.0080           0
  163567 WT7  7408 TIP3 OH2  OT    -0.834000       15.9994           0
  163568 WT7  7408 TIP3 H1   HT     0.417000        1.0080           0
  163569 WT7  7408 TIP3 H2   HT     0.417000        1.0080           0
  163570 WT7  7415 TIP3 OH2  OT    -0.834000       15.9994           0
  163571 WT7  7415 TIP3 H1   HT     0.417000        1.0080           0
  163572 WT7  7415 TIP3 H2   HT     0.417000        1.0080           0
  163573 WT7  7418 TIP3 OH2  OT    -0.834000       15.9994           0
  163574 WT7  7418 TIP3 H1   HT     0.417000        1.0080           0
  163575 WT7  7418 TIP3 H2   HT     0.417000        1.0080           0
  163576 WT7  7431 TIP3 OH2  OT    -0.834000       15.9994           0
  163577 WT7  7431 TIP3 H1   HT     0.417000        1.0080           0
  163578 WT7  7431 TIP3 H2   HT     0.417000        1.0080           0
  163579 WT7  7435 TIP3 OH2  OT    -0.834000       15.9994           0
  163580 WT7  7435 TIP3 H1   HT     0.417000        1.0080           0
  163581 WT7  7435 TIP3 H2   HT     0.417000        1.0080           0
  163582 WT7  7437 TIP3 OH2  OT    -0.834000       15.9994           0
  163583 WT7  7437 TIP3 H1   HT     0.417000        1.0080           0
  163584 WT7  7437 TIP3 H2   HT     0.417000        1.0080           0
  163585 WT7  7439 TIP3 OH2  OT    -0.834000       15.9994           0
  163586 WT7  7439 TIP3 H1   HT     0.417000        1.0080           0
  163587 WT7  7439 TIP3 H2   HT     0.417000        1.0080           0
  163588 WT7  7455 TIP3 OH2  OT    -0.834000       15.9994           0
  163589 WT7  7455 TIP3 H1   HT     0.417000        1.0080           0
  163590 WT7  7455 TIP3 H2   HT     0.417000        1.0080           0
  163591 WT7  7456 TIP3 OH2  OT    -0.834000       15.9994           0
  163592 WT7  7456 TIP3 H1   HT     0.417000        1.0080           0
  163593 WT7  7456 TIP3 H2   HT     0.417000        1.0080           0
  163594 WT7  7458 TIP3 OH2  OT    -0.834000       15.9994           0
  163595 WT7  7458 TIP3 H1   HT     0.417000        1.0080           0
  163596 WT7  7458 TIP3 H2   HT     0.417000        1.0080           0
  163597 WT7  7461 TIP3 OH2  OT    -0.834000       15.9994           0
  163598 WT7  7461 TIP3 H1   HT     0.417000        1.0080           0
  163599 WT7  7461 TIP3 H2   HT     0.417000        1.0080           0
  163600 WT7  7467 TIP3 OH2  OT    -0.834000       15.9994           0
  163601 WT7  7467 TIP3 H1   HT     0.417000        1.0080           0
  163602 WT7  7467 TIP3 H2   HT     0.417000        1.0080           0
  163603 WT7  7471 TIP3 OH2  OT    -0.834000       15.9994           0
  163604 WT7  7471 TIP3 H1   HT     0.417000        1.0080           0
  163605 WT7  7471 TIP3 H2   HT     0.417000        1.0080           0
  163606 WT7  7472 TIP3 OH2  OT    -0.834000       15.9994           0
  163607 WT7  7472 TIP3 H1   HT     0.417000        1.0080           0
  163608 WT7  7472 TIP3 H2   HT     0.417000        1.0080           0
  163609 WT7  7473 TIP3 OH2  OT    -0.834000       15.9994           0
  163610 WT7  7473 TIP3 H1   HT     0.417000        1.0080           0
  163611 WT7  7473 TIP3 H2   HT     0.417000        1.0080           0
  163612 WT7  7474 TIP3 OH2  OT    -0.834000       15.9994           0
  163613 WT7  7474 TIP3 H1   HT     0.417000        1.0080           0
  163614 WT7  7474 TIP3 H2   HT     0.417000        1.0080           0
  163615 WT7  7476 TIP3 OH2  OT    -0.834000       15.9994           0
  163616 WT7  7476 TIP3 H1   HT     0.417000        1.0080           0
  163617 WT7  7476 TIP3 H2   HT     0.417000        1.0080           0
  163618 WT7  7479 TIP3 OH2  OT    -0.834000       15.9994           0
  163619 WT7  7479 TIP3 H1   HT     0.417000        1.0080           0
  163620 WT7  7479 TIP3 H2   HT     0.417000        1.0080           0
  163621 WT7  7481 TIP3 OH2  OT    -0.834000       15.9994           0
  163622 WT7  7481 TIP3 H1   HT     0.417000        1.0080           0
  163623 WT7  7481 TIP3 H2   HT     0.417000        1.0080           0
  163624 WT7  7486 TIP3 OH2  OT    -0.834000       15.9994           0
  163625 WT7  7486 TIP3 H1   HT     0.417000        1.0080           0
  163626 WT7  7486 TIP3 H2   HT     0.417000        1.0080           0
  163627 WT7  7490 TIP3 OH2  OT    -0.834000       15.9994           0
  163628 WT7  7490 TIP3 H1   HT     0.417000        1.0080           0
  163629 WT7  7490 TIP3 H2   HT     0.417000        1.0080           0
  163630 WT7  7492 TIP3 OH2  OT    -0.834000       15.9994           0
  163631 WT7  7492 TIP3 H1   HT     0.417000        1.0080           0
  163632 WT7  7492 TIP3 H2   HT     0.417000        1.0080           0
  163633 WT7  7493 TIP3 OH2  OT    -0.834000       15.9994           0
  163634 WT7  7493 TIP3 H1   HT     0.417000        1.0080           0
  163635 WT7  7493 TIP3 H2   HT     0.417000        1.0080           0
  163636 WT7  7494 TIP3 OH2  OT    -0.834000       15.9994           0
  163637 WT7  7494 TIP3 H1   HT     0.417000        1.0080           0
  163638 WT7  7494 TIP3 H2   HT     0.417000        1.0080           0
  163639 WT7  7495 TIP3 OH2  OT    -0.834000       15.9994           0
  163640 WT7  7495 TIP3 H1   HT     0.417000        1.0080           0
  163641 WT7  7495 TIP3 H2   HT     0.417000        1.0080           0
  163642 WT7  7497 TIP3 OH2  OT    -0.834000       15.9994           0
  163643 WT7  7497 TIP3 H1   HT     0.417000        1.0080           0
  163644 WT7  7497 TIP3 H2   HT     0.417000        1.0080           0
  163645 WT7  7498 TIP3 OH2  OT    -0.834000       15.9994           0
  163646 WT7  7498 TIP3 H1   HT     0.417000        1.0080           0
  163647 WT7  7498 TIP3 H2   HT     0.417000        1.0080           0
  163648 WT7  7500 TIP3 OH2  OT    -0.834000       15.9994           0
  163649 WT7  7500 TIP3 H1   HT     0.417000        1.0080           0
  163650 WT7  7500 TIP3 H2   HT     0.417000        1.0080           0
  163651 WT7  7501 TIP3 OH2  OT    -0.834000       15.9994           0
  163652 WT7  7501 TIP3 H1   HT     0.417000        1.0080           0
  163653 WT7  7501 TIP3 H2   HT     0.417000        1.0080           0
  163654 WT7  7504 TIP3 OH2  OT    -0.834000       15.9994           0
  163655 WT7  7504 TIP3 H1   HT     0.417000        1.0080           0
  163656 WT7  7504 TIP3 H2   HT     0.417000        1.0080           0
  163657 WT7  7505 TIP3 OH2  OT    -0.834000       15.9994           0
  163658 WT7  7505 TIP3 H1   HT     0.417000        1.0080           0
  163659 WT7  7505 TIP3 H2   HT     0.417000        1.0080           0
  163660 WT7  7506 TIP3 OH2  OT    -0.834000       15.9994           0
  163661 WT7  7506 TIP3 H1   HT     0.417000        1.0080           0
  163662 WT7  7506 TIP3 H2   HT     0.417000        1.0080           0
  163663 WT7  7507 TIP3 OH2  OT    -0.834000       15.9994           0
  163664 WT7  7507 TIP3 H1   HT     0.417000        1.0080           0
  163665 WT7  7507 TIP3 H2   HT     0.417000        1.0080           0
  163666 WT7  7508 TIP3 OH2  OT    -0.834000       15.9994           0
  163667 WT7  7508 TIP3 H1   HT     0.417000        1.0080           0
  163668 WT7  7508 TIP3 H2   HT     0.417000        1.0080           0
  163669 WT7  7509 TIP3 OH2  OT    -0.834000       15.9994           0
  163670 WT7  7509 TIP3 H1   HT     0.417000        1.0080           0
  163671 WT7  7509 TIP3 H2   HT     0.417000        1.0080           0
  163672 WT7  7510 TIP3 OH2  OT    -0.834000       15.9994           0
  163673 WT7  7510 TIP3 H1   HT     0.417000        1.0080           0
  163674 WT7  7510 TIP3 H2   HT     0.417000        1.0080           0
  163675 WT7  7511 TIP3 OH2  OT    -0.834000       15.9994           0
  163676 WT7  7511 TIP3 H1   HT     0.417000        1.0080           0
  163677 WT7  7511 TIP3 H2   HT     0.417000        1.0080           0
  163678 WT7  7513 TIP3 OH2  OT    -0.834000       15.9994           0
  163679 WT7  7513 TIP3 H1   HT     0.417000        1.0080           0
  163680 WT7  7513 TIP3 H2   HT     0.417000        1.0080           0
  163681 WT7  7516 TIP3 OH2  OT    -0.834000       15.9994           0
  163682 WT7  7516 TIP3 H1   HT     0.417000        1.0080           0
  163683 WT7  7516 TIP3 H2   HT     0.417000        1.0080           0
  163684 WT7  7519 TIP3 OH2  OT    -0.834000       15.9994           0
  163685 WT7  7519 TIP3 H1   HT     0.417000        1.0080           0
  163686 WT7  7519 TIP3 H2   HT     0.417000        1.0080           0
  163687 WT7  7520 TIP3 OH2  OT    -0.834000       15.9994           0
  163688 WT7  7520 TIP3 H1   HT     0.417000        1.0080           0
  163689 WT7  7520 TIP3 H2   HT     0.417000        1.0080           0
  163690 WT7  7522 TIP3 OH2  OT    -0.834000       15.9994           0
  163691 WT7  7522 TIP3 H1   HT     0.417000        1.0080           0
  163692 WT7  7522 TIP3 H2   HT     0.417000        1.0080           0
  163693 WT7  7523 TIP3 OH2  OT    -0.834000       15.9994           0
  163694 WT7  7523 TIP3 H1   HT     0.417000        1.0080           0
  163695 WT7  7523 TIP3 H2   HT     0.417000        1.0080           0
  163696 WT7  7524 TIP3 OH2  OT    -0.834000       15.9994           0
  163697 WT7  7524 TIP3 H1   HT     0.417000        1.0080           0
  163698 WT7  7524 TIP3 H2   HT     0.417000        1.0080           0
  163699 WT7  7525 TIP3 OH2  OT    -0.834000       15.9994           0
  163700 WT7  7525 TIP3 H1   HT     0.417000        1.0080           0
  163701 WT7  7525 TIP3 H2   HT     0.417000        1.0080           0
  163702 WT7  7526 TIP3 OH2  OT    -0.834000       15.9994           0
  163703 WT7  7526 TIP3 H1   HT     0.417000        1.0080           0
  163704 WT7  7526 TIP3 H2   HT     0.417000        1.0080           0
  163705 WT7  7527 TIP3 OH2  OT    -0.834000       15.9994           0
  163706 WT7  7527 TIP3 H1   HT     0.417000        1.0080           0
  163707 WT7  7527 TIP3 H2   HT     0.417000        1.0080           0
  163708 WT7  7528 TIP3 OH2  OT    -0.834000       15.9994           0
  163709 WT7  7528 TIP3 H1   HT     0.417000        1.0080           0
  163710 WT7  7528 TIP3 H2   HT     0.417000        1.0080           0
  163711 WT7  7529 TIP3 OH2  OT    -0.834000       15.9994           0
  163712 WT7  7529 TIP3 H1   HT     0.417000        1.0080           0
  163713 WT7  7529 TIP3 H2   HT     0.417000        1.0080           0
  163714 WT7  7530 TIP3 OH2  OT    -0.834000       15.9994           0
  163715 WT7  7530 TIP3 H1   HT     0.417000        1.0080           0
  163716 WT7  7530 TIP3 H2   HT     0.417000        1.0080           0
  163717 WT7  7531 TIP3 OH2  OT    -0.834000       15.9994           0
  163718 WT7  7531 TIP3 H1   HT     0.417000        1.0080           0
  163719 WT7  7531 TIP3 H2   HT     0.417000        1.0080           0
  163720 WT7  7532 TIP3 OH2  OT    -0.834000       15.9994           0
  163721 WT7  7532 TIP3 H1   HT     0.417000        1.0080           0
  163722 WT7  7532 TIP3 H2   HT     0.417000        1.0080           0
  163723 WT7  7537 TIP3 OH2  OT    -0.834000       15.9994           0
  163724 WT7  7537 TIP3 H1   HT     0.417000        1.0080           0
  163725 WT7  7537 TIP3 H2   HT     0.417000        1.0080           0
  163726 WT7  7538 TIP3 OH2  OT    -0.834000       15.9994           0
  163727 WT7  7538 TIP3 H1   HT     0.417000        1.0080           0
  163728 WT7  7538 TIP3 H2   HT     0.417000        1.0080           0
  163729 WT7  7540 TIP3 OH2  OT    -0.834000       15.9994           0
  163730 WT7  7540 TIP3 H1   HT     0.417000        1.0080           0
  163731 WT7  7540 TIP3 H2   HT     0.417000        1.0080           0
  163732 WT7  7542 TIP3 OH2  OT    -0.834000       15.9994           0
  163733 WT7  7542 TIP3 H1   HT     0.417000        1.0080           0
  163734 WT7  7542 TIP3 H2   HT     0.417000        1.0080           0
  163735 WT7  7544 TIP3 OH2  OT    -0.834000       15.9994           0
  163736 WT7  7544 TIP3 H1   HT     0.417000        1.0080           0
  163737 WT7  7544 TIP3 H2   HT     0.417000        1.0080           0
  163738 WT7  7546 TIP3 OH2  OT    -0.834000       15.9994           0
  163739 WT7  7546 TIP3 H1   HT     0.417000        1.0080           0
  163740 WT7  7546 TIP3 H2   HT     0.417000        1.0080           0
  163741 WT7  7547 TIP3 OH2  OT    -0.834000       15.9994           0
  163742 WT7  7547 TIP3 H1   HT     0.417000        1.0080           0
  163743 WT7  7547 TIP3 H2   HT     0.417000        1.0080           0
  163744 WT7  7551 TIP3 OH2  OT    -0.834000       15.9994           0
  163745 WT7  7551 TIP3 H1   HT     0.417000        1.0080           0
  163746 WT7  7551 TIP3 H2   HT     0.417000        1.0080           0
  163747 WT7  7553 TIP3 OH2  OT    -0.834000       15.9994           0
  163748 WT7  7553 TIP3 H1   HT     0.417000        1.0080           0
  163749 WT7  7553 TIP3 H2   HT     0.417000        1.0080           0
  163750 WT7  7555 TIP3 OH2  OT    -0.834000       15.9994           0
  163751 WT7  7555 TIP3 H1   HT     0.417000        1.0080           0
  163752 WT7  7555 TIP3 H2   HT     0.417000        1.0080           0
  163753 WT7  7556 TIP3 OH2  OT    -0.834000       15.9994           0
  163754 WT7  7556 TIP3 H1   HT     0.417000        1.0080           0
  163755 WT7  7556 TIP3 H2   HT     0.417000        1.0080           0
  163756 WT7  7557 TIP3 OH2  OT    -0.834000       15.9994           0
  163757 WT7  7557 TIP3 H1   HT     0.417000        1.0080           0
  163758 WT7  7557 TIP3 H2   HT     0.417000        1.0080           0
  163759 WT7  7558 TIP3 OH2  OT    -0.834000       15.9994           0
  163760 WT7  7558 TIP3 H1   HT     0.417000        1.0080           0
  163761 WT7  7558 TIP3 H2   HT     0.417000        1.0080           0
  163762 WT7  7560 TIP3 OH2  OT    -0.834000       15.9994           0
  163763 WT7  7560 TIP3 H1   HT     0.417000        1.0080           0
  163764 WT7  7560 TIP3 H2   HT     0.417000        1.0080           0
  163765 WT7  7562 TIP3 OH2  OT    -0.834000       15.9994           0
  163766 WT7  7562 TIP3 H1   HT     0.417000        1.0080           0
  163767 WT7  7562 TIP3 H2   HT     0.417000        1.0080           0
  163768 WT7  7564 TIP3 OH2  OT    -0.834000       15.9994           0
  163769 WT7  7564 TIP3 H1   HT     0.417000        1.0080           0
  163770 WT7  7564 TIP3 H2   HT     0.417000        1.0080           0
  163771 WT7  7568 TIP3 OH2  OT    -0.834000       15.9994           0
  163772 WT7  7568 TIP3 H1   HT     0.417000        1.0080           0
  163773 WT7  7568 TIP3 H2   HT     0.417000        1.0080           0
  163774 WT7  7571 TIP3 OH2  OT    -0.834000       15.9994           0
  163775 WT7  7571 TIP3 H1   HT     0.417000        1.0080           0
  163776 WT7  7571 TIP3 H2   HT     0.417000        1.0080           0
  163777 WT7  7572 TIP3 OH2  OT    -0.834000       15.9994           0
  163778 WT7  7572 TIP3 H1   HT     0.417000        1.0080           0
  163779 WT7  7572 TIP3 H2   HT     0.417000        1.0080           0
  163780 WT7  7573 TIP3 OH2  OT    -0.834000       15.9994           0
  163781 WT7  7573 TIP3 H1   HT     0.417000        1.0080           0
  163782 WT7  7573 TIP3 H2   HT     0.417000        1.0080           0
  163783 WT7  7575 TIP3 OH2  OT    -0.834000       15.9994           0
  163784 WT7  7575 TIP3 H1   HT     0.417000        1.0080           0
  163785 WT7  7575 TIP3 H2   HT     0.417000        1.0080           0
  163786 WT7  7576 TIP3 OH2  OT    -0.834000       15.9994           0
  163787 WT7  7576 TIP3 H1   HT     0.417000        1.0080           0
  163788 WT7  7576 TIP3 H2   HT     0.417000        1.0080           0
  163789 WT7  7580 TIP3 OH2  OT    -0.834000       15.9994           0
  163790 WT7  7580 TIP3 H1   HT     0.417000        1.0080           0
  163791 WT7  7580 TIP3 H2   HT     0.417000        1.0080           0
  163792 WT7  7581 TIP3 OH2  OT    -0.834000       15.9994           0
  163793 WT7  7581 TIP3 H1   HT     0.417000        1.0080           0
  163794 WT7  7581 TIP3 H2   HT     0.417000        1.0080           0
  163795 WT7  7584 TIP3 OH2  OT    -0.834000       15.9994           0
  163796 WT7  7584 TIP3 H1   HT     0.417000        1.0080           0
  163797 WT7  7584 TIP3 H2   HT     0.417000        1.0080           0
  163798 WT7  7585 TIP3 OH2  OT    -0.834000       15.9994           0
  163799 WT7  7585 TIP3 H1   HT     0.417000        1.0080           0
  163800 WT7  7585 TIP3 H2   HT     0.417000        1.0080           0
  163801 WT7  7595 TIP3 OH2  OT    -0.834000       15.9994           0
  163802 WT7  7595 TIP3 H1   HT     0.417000        1.0080           0
  163803 WT7  7595 TIP3 H2   HT     0.417000        1.0080           0
  163804 WT7  7596 TIP3 OH2  OT    -0.834000       15.9994           0
  163805 WT7  7596 TIP3 H1   HT     0.417000        1.0080           0
  163806 WT7  7596 TIP3 H2   HT     0.417000        1.0080           0
  163807 WT7  7599 TIP3 OH2  OT    -0.834000       15.9994           0
  163808 WT7  7599 TIP3 H1   HT     0.417000        1.0080           0
  163809 WT7  7599 TIP3 H2   HT     0.417000        1.0080           0
  163810 WT7  7602 TIP3 OH2  OT    -0.834000       15.9994           0
  163811 WT7  7602 TIP3 H1   HT     0.417000        1.0080           0
  163812 WT7  7602 TIP3 H2   HT     0.417000        1.0080           0
  163813 WT7  7606 TIP3 OH2  OT    -0.834000       15.9994           0
  163814 WT7  7606 TIP3 H1   HT     0.417000        1.0080           0
  163815 WT7  7606 TIP3 H2   HT     0.417000        1.0080           0
  163816 WT7  7608 TIP3 OH2  OT    -0.834000       15.9994           0
  163817 WT7  7608 TIP3 H1   HT     0.417000        1.0080           0
  163818 WT7  7608 TIP3 H2   HT     0.417000        1.0080           0
  163819 WT7  7612 TIP3 OH2  OT    -0.834000       15.9994           0
  163820 WT7  7612 TIP3 H1   HT     0.417000        1.0080           0
  163821 WT7  7612 TIP3 H2   HT     0.417000        1.0080           0
  163822 WT7  7614 TIP3 OH2  OT    -0.834000       15.9994           0
  163823 WT7  7614 TIP3 H1   HT     0.417000        1.0080           0
  163824 WT7  7614 TIP3 H2   HT     0.417000        1.0080           0
  163825 WT7  7621 TIP3 OH2  OT    -0.834000       15.9994           0
  163826 WT7  7621 TIP3 H1   HT     0.417000        1.0080           0
  163827 WT7  7621 TIP3 H2   HT     0.417000        1.0080           0
  163828 WT7  7624 TIP3 OH2  OT    -0.834000       15.9994           0
  163829 WT7  7624 TIP3 H1   HT     0.417000        1.0080           0
  163830 WT7  7624 TIP3 H2   HT     0.417000        1.0080           0
  163831 WT7  7626 TIP3 OH2  OT    -0.834000       15.9994           0
  163832 WT7  7626 TIP3 H1   HT     0.417000        1.0080           0
  163833 WT7  7626 TIP3 H2   HT     0.417000        1.0080           0
  163834 WT7  7628 TIP3 OH2  OT    -0.834000       15.9994           0
  163835 WT7  7628 TIP3 H1   HT     0.417000        1.0080           0
  163836 WT7  7628 TIP3 H2   HT     0.417000        1.0080           0
  163837 WT7  7629 TIP3 OH2  OT    -0.834000       15.9994           0
  163838 WT7  7629 TIP3 H1   HT     0.417000        1.0080           0
  163839 WT7  7629 TIP3 H2   HT     0.417000        1.0080           0
  163840 WT7  7630 TIP3 OH2  OT    -0.834000       15.9994           0
  163841 WT7  7630 TIP3 H1   HT     0.417000        1.0080           0
  163842 WT7  7630 TIP3 H2   HT     0.417000        1.0080           0
  163843 WT7  7633 TIP3 OH2  OT    -0.834000       15.9994           0
  163844 WT7  7633 TIP3 H1   HT     0.417000        1.0080           0
  163845 WT7  7633 TIP3 H2   HT     0.417000        1.0080           0
  163846 WT7  7634 TIP3 OH2  OT    -0.834000       15.9994           0
  163847 WT7  7634 TIP3 H1   HT     0.417000        1.0080           0
  163848 WT7  7634 TIP3 H2   HT     0.417000        1.0080           0
  163849 WT7  7639 TIP3 OH2  OT    -0.834000       15.9994           0
  163850 WT7  7639 TIP3 H1   HT     0.417000        1.0080           0
  163851 WT7  7639 TIP3 H2   HT     0.417000        1.0080           0
  163852 WT7  7641 TIP3 OH2  OT    -0.834000       15.9994           0
  163853 WT7  7641 TIP3 H1   HT     0.417000        1.0080           0
  163854 WT7  7641 TIP3 H2   HT     0.417000        1.0080           0
  163855 WT7  7657 TIP3 OH2  OT    -0.834000       15.9994           0
  163856 WT7  7657 TIP3 H1   HT     0.417000        1.0080           0
  163857 WT7  7657 TIP3 H2   HT     0.417000        1.0080           0
  163858 WT7  7659 TIP3 OH2  OT    -0.834000       15.9994           0
  163859 WT7  7659 TIP3 H1   HT     0.417000        1.0080           0
  163860 WT7  7659 TIP3 H2   HT     0.417000        1.0080           0
  163861 WT7  7670 TIP3 OH2  OT    -0.834000       15.9994           0
  163862 WT7  7670 TIP3 H1   HT     0.417000        1.0080           0
  163863 WT7  7670 TIP3 H2   HT     0.417000        1.0080           0
  163864 WT7  7676 TIP3 OH2  OT    -0.834000       15.9994           0
  163865 WT7  7676 TIP3 H1   HT     0.417000        1.0080           0
  163866 WT7  7676 TIP3 H2   HT     0.417000        1.0080           0
  163867 WT7  7680 TIP3 OH2  OT    -0.834000       15.9994           0
  163868 WT7  7680 TIP3 H1   HT     0.417000        1.0080           0
  163869 WT7  7680 TIP3 H2   HT     0.417000        1.0080           0
  163870 WT7  7686 TIP3 OH2  OT    -0.834000       15.9994           0
  163871 WT7  7686 TIP3 H1   HT     0.417000        1.0080           0
  163872 WT7  7686 TIP3 H2   HT     0.417000        1.0080           0
  163873 WT7  7701 TIP3 OH2  OT    -0.834000       15.9994           0
  163874 WT7  7701 TIP3 H1   HT     0.417000        1.0080           0
  163875 WT7  7701 TIP3 H2   HT     0.417000        1.0080           0
  163876 WT7  7707 TIP3 OH2  OT    -0.834000       15.9994           0
  163877 WT7  7707 TIP3 H1   HT     0.417000        1.0080           0
  163878 WT7  7707 TIP3 H2   HT     0.417000        1.0080           0
  163879 WT7  7855 TIP3 OH2  OT    -0.834000       15.9994           0
  163880 WT7  7855 TIP3 H1   HT     0.417000        1.0080           0
  163881 WT7  7855 TIP3 H2   HT     0.417000        1.0080           0
  163882 WT7  7867 TIP3 OH2  OT    -0.834000       15.9994           0
  163883 WT7  7867 TIP3 H1   HT     0.417000        1.0080           0
  163884 WT7  7867 TIP3 H2   HT     0.417000        1.0080           0
  163885 WT7  7869 TIP3 OH2  OT    -0.834000       15.9994           0
  163886 WT7  7869 TIP3 H1   HT     0.417000        1.0080           0
  163887 WT7  7869 TIP3 H2   HT     0.417000        1.0080           0
  163888 WT7  7872 TIP3 OH2  OT    -0.834000       15.9994           0
  163889 WT7  7872 TIP3 H1   HT     0.417000        1.0080           0
  163890 WT7  7872 TIP3 H2   HT     0.417000        1.0080           0
  163891 WT7  7876 TIP3 OH2  OT    -0.834000       15.9994           0
  163892 WT7  7876 TIP3 H1   HT     0.417000        1.0080           0
  163893 WT7  7876 TIP3 H2   HT     0.417000        1.0080           0
  163894 WT7  7883 TIP3 OH2  OT    -0.834000       15.9994           0
  163895 WT7  7883 TIP3 H1   HT     0.417000        1.0080           0
  163896 WT7  7883 TIP3 H2   HT     0.417000        1.0080           0
  163897 WT7  7886 TIP3 OH2  OT    -0.834000       15.9994           0
  163898 WT7  7886 TIP3 H1   HT     0.417000        1.0080           0
  163899 WT7  7886 TIP3 H2   HT     0.417000        1.0080           0
  163900 WT7  7891 TIP3 OH2  OT    -0.834000       15.9994           0
  163901 WT7  7891 TIP3 H1   HT     0.417000        1.0080           0
  163902 WT7  7891 TIP3 H2   HT     0.417000        1.0080           0
  163903 WT7  7894 TIP3 OH2  OT    -0.834000       15.9994           0
  163904 WT7  7894 TIP3 H1   HT     0.417000        1.0080           0
  163905 WT7  7894 TIP3 H2   HT     0.417000        1.0080           0
  163906 WT7  7895 TIP3 OH2  OT    -0.834000       15.9994           0
  163907 WT7  7895 TIP3 H1   HT     0.417000        1.0080           0
  163908 WT7  7895 TIP3 H2   HT     0.417000        1.0080           0
  163909 WT7  7896 TIP3 OH2  OT    -0.834000       15.9994           0
  163910 WT7  7896 TIP3 H1   HT     0.417000        1.0080           0
  163911 WT7  7896 TIP3 H2   HT     0.417000        1.0080           0
  163912 WT7  7897 TIP3 OH2  OT    -0.834000       15.9994           0
  163913 WT7  7897 TIP3 H1   HT     0.417000        1.0080           0
  163914 WT7  7897 TIP3 H2   HT     0.417000        1.0080           0
  163915 WT7  7901 TIP3 OH2  OT    -0.834000       15.9994           0
  163916 WT7  7901 TIP3 H1   HT     0.417000        1.0080           0
  163917 WT7  7901 TIP3 H2   HT     0.417000        1.0080           0
  163918 WT7  7902 TIP3 OH2  OT    -0.834000       15.9994           0
  163919 WT7  7902 TIP3 H1   HT     0.417000        1.0080           0
  163920 WT7  7902 TIP3 H2   HT     0.417000        1.0080           0
  163921 WT7  7904 TIP3 OH2  OT    -0.834000       15.9994           0
  163922 WT7  7904 TIP3 H1   HT     0.417000        1.0080           0
  163923 WT7  7904 TIP3 H2   HT     0.417000        1.0080           0
  163924 WT7  7908 TIP3 OH2  OT    -0.834000       15.9994           0
  163925 WT7  7908 TIP3 H1   HT     0.417000        1.0080           0
  163926 WT7  7908 TIP3 H2   HT     0.417000        1.0080           0
  163927 WT7  7915 TIP3 OH2  OT    -0.834000       15.9994           0
  163928 WT7  7915 TIP3 H1   HT     0.417000        1.0080           0
  163929 WT7  7915 TIP3 H2   HT     0.417000        1.0080           0
  163930 WT7  7922 TIP3 OH2  OT    -0.834000       15.9994           0
  163931 WT7  7922 TIP3 H1   HT     0.417000        1.0080           0
  163932 WT7  7922 TIP3 H2   HT     0.417000        1.0080           0
  163933 WT7  7923 TIP3 OH2  OT    -0.834000       15.9994           0
  163934 WT7  7923 TIP3 H1   HT     0.417000        1.0080           0
  163935 WT7  7923 TIP3 H2   HT     0.417000        1.0080           0
  163936 WT7  7924 TIP3 OH2  OT    -0.834000       15.9994           0
  163937 WT7  7924 TIP3 H1   HT     0.417000        1.0080           0
  163938 WT7  7924 TIP3 H2   HT     0.417000        1.0080           0
  163939 WT7  7926 TIP3 OH2  OT    -0.834000       15.9994           0
  163940 WT7  7926 TIP3 H1   HT     0.417000        1.0080           0
  163941 WT7  7926 TIP3 H2   HT     0.417000        1.0080           0
  163942 WT7  7927 TIP3 OH2  OT    -0.834000       15.9994           0
  163943 WT7  7927 TIP3 H1   HT     0.417000        1.0080           0
  163944 WT7  7927 TIP3 H2   HT     0.417000        1.0080           0
  163945 WT7  7929 TIP3 OH2  OT    -0.834000       15.9994           0
  163946 WT7  7929 TIP3 H1   HT     0.417000        1.0080           0
  163947 WT7  7929 TIP3 H2   HT     0.417000        1.0080           0
  163948 WT7  7930 TIP3 OH2  OT    -0.834000       15.9994           0
  163949 WT7  7930 TIP3 H1   HT     0.417000        1.0080           0
  163950 WT7  7930 TIP3 H2   HT     0.417000        1.0080           0
  163951 WT7  7931 TIP3 OH2  OT    -0.834000       15.9994           0
  163952 WT7  7931 TIP3 H1   HT     0.417000        1.0080           0
  163953 WT7  7931 TIP3 H2   HT     0.417000        1.0080           0
  163954 WT7  7932 TIP3 OH2  OT    -0.834000       15.9994           0
  163955 WT7  7932 TIP3 H1   HT     0.417000        1.0080           0
  163956 WT7  7932 TIP3 H2   HT     0.417000        1.0080           0
  163957 WT7  7933 TIP3 OH2  OT    -0.834000       15.9994           0
  163958 WT7  7933 TIP3 H1   HT     0.417000        1.0080           0
  163959 WT7  7933 TIP3 H2   HT     0.417000        1.0080           0
  163960 WT7  7937 TIP3 OH2  OT    -0.834000       15.9994           0
  163961 WT7  7937 TIP3 H1   HT     0.417000        1.0080           0
  163962 WT7  7937 TIP3 H2   HT     0.417000        1.0080           0
  163963 WT7  7938 TIP3 OH2  OT    -0.834000       15.9994           0
  163964 WT7  7938 TIP3 H1   HT     0.417000        1.0080           0
  163965 WT7  7938 TIP3 H2   HT     0.417000        1.0080           0
  163966 WT7  7939 TIP3 OH2  OT    -0.834000       15.9994           0
  163967 WT7  7939 TIP3 H1   HT     0.417000        1.0080           0
  163968 WT7  7939 TIP3 H2   HT     0.417000        1.0080           0
  163969 WT7  7941 TIP3 OH2  OT    -0.834000       15.9994           0
  163970 WT7  7941 TIP3 H1   HT     0.417000        1.0080           0
  163971 WT7  7941 TIP3 H2   HT     0.417000        1.0080           0
  163972 WT7  7942 TIP3 OH2  OT    -0.834000       15.9994           0
  163973 WT7  7942 TIP3 H1   HT     0.417000        1.0080           0
  163974 WT7  7942 TIP3 H2   HT     0.417000        1.0080           0
  163975 WT7  7943 TIP3 OH2  OT    -0.834000       15.9994           0
  163976 WT7  7943 TIP3 H1   HT     0.417000        1.0080           0
  163977 WT7  7943 TIP3 H2   HT     0.417000        1.0080           0
  163978 WT7  7945 TIP3 OH2  OT    -0.834000       15.9994           0
  163979 WT7  7945 TIP3 H1   HT     0.417000        1.0080           0
  163980 WT7  7945 TIP3 H2   HT     0.417000        1.0080           0
  163981 WT7  7947 TIP3 OH2  OT    -0.834000       15.9994           0
  163982 WT7  7947 TIP3 H1   HT     0.417000        1.0080           0
  163983 WT7  7947 TIP3 H2   HT     0.417000        1.0080           0
  163984 WT7  7948 TIP3 OH2  OT    -0.834000       15.9994           0
  163985 WT7  7948 TIP3 H1   HT     0.417000        1.0080           0
  163986 WT7  7948 TIP3 H2   HT     0.417000        1.0080           0
  163987 WT7  7949 TIP3 OH2  OT    -0.834000       15.9994           0
  163988 WT7  7949 TIP3 H1   HT     0.417000        1.0080           0
  163989 WT7  7949 TIP3 H2   HT     0.417000        1.0080           0
  163990 WT7  7950 TIP3 OH2  OT    -0.834000       15.9994           0
  163991 WT7  7950 TIP3 H1   HT     0.417000        1.0080           0
  163992 WT7  7950 TIP3 H2   HT     0.417000        1.0080           0
  163993 WT7  7951 TIP3 OH2  OT    -0.834000       15.9994           0
  163994 WT7  7951 TIP3 H1   HT     0.417000        1.0080           0
  163995 WT7  7951 TIP3 H2   HT     0.417000        1.0080           0
  163996 WT7  7952 TIP3 OH2  OT    -0.834000       15.9994           0
  163997 WT7  7952 TIP3 H1   HT     0.417000        1.0080           0
  163998 WT7  7952 TIP3 H2   HT     0.417000        1.0080           0
  163999 WT7  7955 TIP3 OH2  OT    -0.834000       15.9994           0
  164000 WT7  7955 TIP3 H1   HT     0.417000        1.0080           0
  164001 WT7  7955 TIP3 H2   HT     0.417000        1.0080           0
  164002 WT7  7957 TIP3 OH2  OT    -0.834000       15.9994           0
  164003 WT7  7957 TIP3 H1   HT     0.417000        1.0080           0
  164004 WT7  7957 TIP3 H2   HT     0.417000        1.0080           0
  164005 WT7  7961 TIP3 OH2  OT    -0.834000       15.9994           0
  164006 WT7  7961 TIP3 H1   HT     0.417000        1.0080           0
  164007 WT7  7961 TIP3 H2   HT     0.417000        1.0080           0
  164008 WT7  7962 TIP3 OH2  OT    -0.834000       15.9994           0
  164009 WT7  7962 TIP3 H1   HT     0.417000        1.0080           0
  164010 WT7  7962 TIP3 H2   HT     0.417000        1.0080           0
  164011 WT7  7965 TIP3 OH2  OT    -0.834000       15.9994           0
  164012 WT7  7965 TIP3 H1   HT     0.417000        1.0080           0
  164013 WT7  7965 TIP3 H2   HT     0.417000        1.0080           0
  164014 WT7  7966 TIP3 OH2  OT    -0.834000       15.9994           0
  164015 WT7  7966 TIP3 H1   HT     0.417000        1.0080           0
  164016 WT7  7966 TIP3 H2   HT     0.417000        1.0080           0
  164017 WT7  7970 TIP3 OH2  OT    -0.834000       15.9994           0
  164018 WT7  7970 TIP3 H1   HT     0.417000        1.0080           0
  164019 WT7  7970 TIP3 H2   HT     0.417000        1.0080           0
  164020 WT7  7976 TIP3 OH2  OT    -0.834000       15.9994           0
  164021 WT7  7976 TIP3 H1   HT     0.417000        1.0080           0
  164022 WT7  7976 TIP3 H2   HT     0.417000        1.0080           0
  164023 WT7  7978 TIP3 OH2  OT    -0.834000       15.9994           0
  164024 WT7  7978 TIP3 H1   HT     0.417000        1.0080           0
  164025 WT7  7978 TIP3 H2   HT     0.417000        1.0080           0
  164026 WT7  7980 TIP3 OH2  OT    -0.834000       15.9994           0
  164027 WT7  7980 TIP3 H1   HT     0.417000        1.0080           0
  164028 WT7  7980 TIP3 H2   HT     0.417000        1.0080           0
  164029 WT7  7981 TIP3 OH2  OT    -0.834000       15.9994           0
  164030 WT7  7981 TIP3 H1   HT     0.417000        1.0080           0
  164031 WT7  7981 TIP3 H2   HT     0.417000        1.0080           0
  164032 WT7  7985 TIP3 OH2  OT    -0.834000       15.9994           0
  164033 WT7  7985 TIP3 H1   HT     0.417000        1.0080           0
  164034 WT7  7985 TIP3 H2   HT     0.417000        1.0080           0
  164035 WT7  7990 TIP3 OH2  OT    -0.834000       15.9994           0
  164036 WT7  7990 TIP3 H1   HT     0.417000        1.0080           0
  164037 WT7  7990 TIP3 H2   HT     0.417000        1.0080           0
  164038 WT7  7992 TIP3 OH2  OT    -0.834000       15.9994           0
  164039 WT7  7992 TIP3 H1   HT     0.417000        1.0080           0
  164040 WT7  7992 TIP3 H2   HT     0.417000        1.0080           0
  164041 WT7  7993 TIP3 OH2  OT    -0.834000       15.9994           0
  164042 WT7  7993 TIP3 H1   HT     0.417000        1.0080           0
  164043 WT7  7993 TIP3 H2   HT     0.417000        1.0080           0
  164044 WT7  7996 TIP3 OH2  OT    -0.834000       15.9994           0
  164045 WT7  7996 TIP3 H1   HT     0.417000        1.0080           0
  164046 WT7  7996 TIP3 H2   HT     0.417000        1.0080           0
  164047 WT7  7999 TIP3 OH2  OT    -0.834000       15.9994           0
  164048 WT7  7999 TIP3 H1   HT     0.417000        1.0080           0
  164049 WT7  7999 TIP3 H2   HT     0.417000        1.0080           0
  164050 WT7  8001 TIP3 OH2  OT    -0.834000       15.9994           0
  164051 WT7  8001 TIP3 H1   HT     0.417000        1.0080           0
  164052 WT7  8001 TIP3 H2   HT     0.417000        1.0080           0
  164053 WT7  8004 TIP3 OH2  OT    -0.834000       15.9994           0
  164054 WT7  8004 TIP3 H1   HT     0.417000        1.0080           0
  164055 WT7  8004 TIP3 H2   HT     0.417000        1.0080           0
  164056 WT7  8005 TIP3 OH2  OT    -0.834000       15.9994           0
  164057 WT7  8005 TIP3 H1   HT     0.417000        1.0080           0
  164058 WT7  8005 TIP3 H2   HT     0.417000        1.0080           0
  164059 WT7  8006 TIP3 OH2  OT    -0.834000       15.9994           0
  164060 WT7  8006 TIP3 H1   HT     0.417000        1.0080           0
  164061 WT7  8006 TIP3 H2   HT     0.417000        1.0080           0
  164062 WT7  8007 TIP3 OH2  OT    -0.834000       15.9994           0
  164063 WT7  8007 TIP3 H1   HT     0.417000        1.0080           0
  164064 WT7  8007 TIP3 H2   HT     0.417000        1.0080           0
  164065 WT7  8008 TIP3 OH2  OT    -0.834000       15.9994           0
  164066 WT7  8008 TIP3 H1   HT     0.417000        1.0080           0
  164067 WT7  8008 TIP3 H2   HT     0.417000        1.0080           0
  164068 WT7  8009 TIP3 OH2  OT    -0.834000       15.9994           0
  164069 WT7  8009 TIP3 H1   HT     0.417000        1.0080           0
  164070 WT7  8009 TIP3 H2   HT     0.417000        1.0080           0
  164071 WT7  8010 TIP3 OH2  OT    -0.834000       15.9994           0
  164072 WT7  8010 TIP3 H1   HT     0.417000        1.0080           0
  164073 WT7  8010 TIP3 H2   HT     0.417000        1.0080           0
  164074 WT7  8011 TIP3 OH2  OT    -0.834000       15.9994           0
  164075 WT7  8011 TIP3 H1   HT     0.417000        1.0080           0
  164076 WT7  8011 TIP3 H2   HT     0.417000        1.0080           0
  164077 WT7  8013 TIP3 OH2  OT    -0.834000       15.9994           0
  164078 WT7  8013 TIP3 H1   HT     0.417000        1.0080           0
  164079 WT7  8013 TIP3 H2   HT     0.417000        1.0080           0
  164080 WT7  8019 TIP3 OH2  OT    -0.834000       15.9994           0
  164081 WT7  8019 TIP3 H1   HT     0.417000        1.0080           0
  164082 WT7  8019 TIP3 H2   HT     0.417000        1.0080           0
  164083 WT7  8022 TIP3 OH2  OT    -0.834000       15.9994           0
  164084 WT7  8022 TIP3 H1   HT     0.417000        1.0080           0
  164085 WT7  8022 TIP3 H2   HT     0.417000        1.0080           0
  164086 WT7  8023 TIP3 OH2  OT    -0.834000       15.9994           0
  164087 WT7  8023 TIP3 H1   HT     0.417000        1.0080           0
  164088 WT7  8023 TIP3 H2   HT     0.417000        1.0080           0
  164089 WT7  8027 TIP3 OH2  OT    -0.834000       15.9994           0
  164090 WT7  8027 TIP3 H1   HT     0.417000        1.0080           0
  164091 WT7  8027 TIP3 H2   HT     0.417000        1.0080           0
  164092 WT7  8028 TIP3 OH2  OT    -0.834000       15.9994           0
  164093 WT7  8028 TIP3 H1   HT     0.417000        1.0080           0
  164094 WT7  8028 TIP3 H2   HT     0.417000        1.0080           0
  164095 WT7  8034 TIP3 OH2  OT    -0.834000       15.9994           0
  164096 WT7  8034 TIP3 H1   HT     0.417000        1.0080           0
  164097 WT7  8034 TIP3 H2   HT     0.417000        1.0080           0
  164098 WT7  8037 TIP3 OH2  OT    -0.834000       15.9994           0
  164099 WT7  8037 TIP3 H1   HT     0.417000        1.0080           0
  164100 WT7  8037 TIP3 H2   HT     0.417000        1.0080           0
  164101 WT7  8039 TIP3 OH2  OT    -0.834000       15.9994           0
  164102 WT7  8039 TIP3 H1   HT     0.417000        1.0080           0
  164103 WT7  8039 TIP3 H2   HT     0.417000        1.0080           0
  164104 WT7  8040 TIP3 OH2  OT    -0.834000       15.9994           0
  164105 WT7  8040 TIP3 H1   HT     0.417000        1.0080           0
  164106 WT7  8040 TIP3 H2   HT     0.417000        1.0080           0
  164107 WT7  8042 TIP3 OH2  OT    -0.834000       15.9994           0
  164108 WT7  8042 TIP3 H1   HT     0.417000        1.0080           0
  164109 WT7  8042 TIP3 H2   HT     0.417000        1.0080           0
  164110 WT7  8047 TIP3 OH2  OT    -0.834000       15.9994           0
  164111 WT7  8047 TIP3 H1   HT     0.417000        1.0080           0
  164112 WT7  8047 TIP3 H2   HT     0.417000        1.0080           0
  164113 WT7  8053 TIP3 OH2  OT    -0.834000       15.9994           0
  164114 WT7  8053 TIP3 H1   HT     0.417000        1.0080           0
  164115 WT7  8053 TIP3 H2   HT     0.417000        1.0080           0
  164116 WT7  8056 TIP3 OH2  OT    -0.834000       15.9994           0
  164117 WT7  8056 TIP3 H1   HT     0.417000        1.0080           0
  164118 WT7  8056 TIP3 H2   HT     0.417000        1.0080           0
  164119 WT7  8057 TIP3 OH2  OT    -0.834000       15.9994           0
  164120 WT7  8057 TIP3 H1   HT     0.417000        1.0080           0
  164121 WT7  8057 TIP3 H2   HT     0.417000        1.0080           0
  164122 WT7  8058 TIP3 OH2  OT    -0.834000       15.9994           0
  164123 WT7  8058 TIP3 H1   HT     0.417000        1.0080           0
  164124 WT7  8058 TIP3 H2   HT     0.417000        1.0080           0
  164125 WT7  8063 TIP3 OH2  OT    -0.834000       15.9994           0
  164126 WT7  8063 TIP3 H1   HT     0.417000        1.0080           0
  164127 WT7  8063 TIP3 H2   HT     0.417000        1.0080           0
  164128 WT7  8070 TIP3 OH2  OT    -0.834000       15.9994           0
  164129 WT7  8070 TIP3 H1   HT     0.417000        1.0080           0
  164130 WT7  8070 TIP3 H2   HT     0.417000        1.0080           0
  164131 WT7  8074 TIP3 OH2  OT    -0.834000       15.9994           0
  164132 WT7  8074 TIP3 H1   HT     0.417000        1.0080           0
  164133 WT7  8074 TIP3 H2   HT     0.417000        1.0080           0
  164134 WT7  8079 TIP3 OH2  OT    -0.834000       15.9994           0
  164135 WT7  8079 TIP3 H1   HT     0.417000        1.0080           0
  164136 WT7  8079 TIP3 H2   HT     0.417000        1.0080           0
  164137 WT7  8082 TIP3 OH2  OT    -0.834000       15.9994           0
  164138 WT7  8082 TIP3 H1   HT     0.417000        1.0080           0
  164139 WT7  8082 TIP3 H2   HT     0.417000        1.0080           0
  164140 WT7  8083 TIP3 OH2  OT    -0.834000       15.9994           0
  164141 WT7  8083 TIP3 H1   HT     0.417000        1.0080           0
  164142 WT7  8083 TIP3 H2   HT     0.417000        1.0080           0
  164143 WT7  8087 TIP3 OH2  OT    -0.834000       15.9994           0
  164144 WT7  8087 TIP3 H1   HT     0.417000        1.0080           0
  164145 WT7  8087 TIP3 H2   HT     0.417000        1.0080           0
  164146 WT7  8089 TIP3 OH2  OT    -0.834000       15.9994           0
  164147 WT7  8089 TIP3 H1   HT     0.417000        1.0080           0
  164148 WT7  8089 TIP3 H2   HT     0.417000        1.0080           0
  164149 WT7  8090 TIP3 OH2  OT    -0.834000       15.9994           0
  164150 WT7  8090 TIP3 H1   HT     0.417000        1.0080           0
  164151 WT7  8090 TIP3 H2   HT     0.417000        1.0080           0
  164152 WT7  8093 TIP3 OH2  OT    -0.834000       15.9994           0
  164153 WT7  8093 TIP3 H1   HT     0.417000        1.0080           0
  164154 WT7  8093 TIP3 H2   HT     0.417000        1.0080           0
  164155 WT7  8111 TIP3 OH2  OT    -0.834000       15.9994           0
  164156 WT7  8111 TIP3 H1   HT     0.417000        1.0080           0
  164157 WT7  8111 TIP3 H2   HT     0.417000        1.0080           0
  164158 WT7  8116 TIP3 OH2  OT    -0.834000       15.9994           0
  164159 WT7  8116 TIP3 H1   HT     0.417000        1.0080           0
  164160 WT7  8116 TIP3 H2   HT     0.417000        1.0080           0
  164161 WT7  8119 TIP3 OH2  OT    -0.834000       15.9994           0
  164162 WT7  8119 TIP3 H1   HT     0.417000        1.0080           0
  164163 WT7  8119 TIP3 H2   HT     0.417000        1.0080           0
  164164 WT7  8270 TIP3 OH2  OT    -0.834000       15.9994           0
  164165 WT7  8270 TIP3 H1   HT     0.417000        1.0080           0
  164166 WT7  8270 TIP3 H2   HT     0.417000        1.0080           0
  164167 WT7  8290 TIP3 OH2  OT    -0.834000       15.9994           0
  164168 WT7  8290 TIP3 H1   HT     0.417000        1.0080           0
  164169 WT7  8290 TIP3 H2   HT     0.417000        1.0080           0
  164170 WT7  8304 TIP3 OH2  OT    -0.834000       15.9994           0
  164171 WT7  8304 TIP3 H1   HT     0.417000        1.0080           0
  164172 WT7  8304 TIP3 H2   HT     0.417000        1.0080           0
  164173 WT7  8309 TIP3 OH2  OT    -0.834000       15.9994           0
  164174 WT7  8309 TIP3 H1   HT     0.417000        1.0080           0
  164175 WT7  8309 TIP3 H2   HT     0.417000        1.0080           0
  164176 WT7  8319 TIP3 OH2  OT    -0.834000       15.9994           0
  164177 WT7  8319 TIP3 H1   HT     0.417000        1.0080           0
  164178 WT7  8319 TIP3 H2   HT     0.417000        1.0080           0
  164179 WT7  8322 TIP3 OH2  OT    -0.834000       15.9994           0
  164180 WT7  8322 TIP3 H1   HT     0.417000        1.0080           0
  164181 WT7  8322 TIP3 H2   HT     0.417000        1.0080           0
  164182 WT7  8324 TIP3 OH2  OT    -0.834000       15.9994           0
  164183 WT7  8324 TIP3 H1   HT     0.417000        1.0080           0
  164184 WT7  8324 TIP3 H2   HT     0.417000        1.0080           0
  164185 WT7  8326 TIP3 OH2  OT    -0.834000       15.9994           0
  164186 WT7  8326 TIP3 H1   HT     0.417000        1.0080           0
  164187 WT7  8326 TIP3 H2   HT     0.417000        1.0080           0
  164188 WT7  8327 TIP3 OH2  OT    -0.834000       15.9994           0
  164189 WT7  8327 TIP3 H1   HT     0.417000        1.0080           0
  164190 WT7  8327 TIP3 H2   HT     0.417000        1.0080           0
  164191 WT7  8339 TIP3 OH2  OT    -0.834000       15.9994           0
  164192 WT7  8339 TIP3 H1   HT     0.417000        1.0080           0
  164193 WT7  8339 TIP3 H2   HT     0.417000        1.0080           0
  164194 WT7  8342 TIP3 OH2  OT    -0.834000       15.9994           0
  164195 WT7  8342 TIP3 H1   HT     0.417000        1.0080           0
  164196 WT7  8342 TIP3 H2   HT     0.417000        1.0080           0
  164197 WT7  8348 TIP3 OH2  OT    -0.834000       15.9994           0
  164198 WT7  8348 TIP3 H1   HT     0.417000        1.0080           0
  164199 WT7  8348 TIP3 H2   HT     0.417000        1.0080           0
  164200 WT7  8349 TIP3 OH2  OT    -0.834000       15.9994           0
  164201 WT7  8349 TIP3 H1   HT     0.417000        1.0080           0
  164202 WT7  8349 TIP3 H2   HT     0.417000        1.0080           0
  164203 WT7  8354 TIP3 OH2  OT    -0.834000       15.9994           0
  164204 WT7  8354 TIP3 H1   HT     0.417000        1.0080           0
  164205 WT7  8354 TIP3 H2   HT     0.417000        1.0080           0
  164206 WT7  8355 TIP3 OH2  OT    -0.834000       15.9994           0
  164207 WT7  8355 TIP3 H1   HT     0.417000        1.0080           0
  164208 WT7  8355 TIP3 H2   HT     0.417000        1.0080           0
  164209 WT7  8360 TIP3 OH2  OT    -0.834000       15.9994           0
  164210 WT7  8360 TIP3 H1   HT     0.417000        1.0080           0
  164211 WT7  8360 TIP3 H2   HT     0.417000        1.0080           0
  164212 WT7  8364 TIP3 OH2  OT    -0.834000       15.9994           0
  164213 WT7  8364 TIP3 H1   HT     0.417000        1.0080           0
  164214 WT7  8364 TIP3 H2   HT     0.417000        1.0080           0
  164215 WT7  8369 TIP3 OH2  OT    -0.834000       15.9994           0
  164216 WT7  8369 TIP3 H1   HT     0.417000        1.0080           0
  164217 WT7  8369 TIP3 H2   HT     0.417000        1.0080           0
  164218 WT7  8370 TIP3 OH2  OT    -0.834000       15.9994           0
  164219 WT7  8370 TIP3 H1   HT     0.417000        1.0080           0
  164220 WT7  8370 TIP3 H2   HT     0.417000        1.0080           0
  164221 WT7  8372 TIP3 OH2  OT    -0.834000       15.9994           0
  164222 WT7  8372 TIP3 H1   HT     0.417000        1.0080           0
  164223 WT7  8372 TIP3 H2   HT     0.417000        1.0080           0
  164224 WT7  8375 TIP3 OH2  OT    -0.834000       15.9994           0
  164225 WT7  8375 TIP3 H1   HT     0.417000        1.0080           0
  164226 WT7  8375 TIP3 H2   HT     0.417000        1.0080           0
  164227 WT7  8376 TIP3 OH2  OT    -0.834000       15.9994           0
  164228 WT7  8376 TIP3 H1   HT     0.417000        1.0080           0
  164229 WT7  8376 TIP3 H2   HT     0.417000        1.0080           0
  164230 WT7  8377 TIP3 OH2  OT    -0.834000       15.9994           0
  164231 WT7  8377 TIP3 H1   HT     0.417000        1.0080           0
  164232 WT7  8377 TIP3 H2   HT     0.417000        1.0080           0
  164233 WT7  8378 TIP3 OH2  OT    -0.834000       15.9994           0
  164234 WT7  8378 TIP3 H1   HT     0.417000        1.0080           0
  164235 WT7  8378 TIP3 H2   HT     0.417000        1.0080           0
  164236 WT7  8381 TIP3 OH2  OT    -0.834000       15.9994           0
  164237 WT7  8381 TIP3 H1   HT     0.417000        1.0080           0
  164238 WT7  8381 TIP3 H2   HT     0.417000        1.0080           0
  164239 WT7  8382 TIP3 OH2  OT    -0.834000       15.9994           0
  164240 WT7  8382 TIP3 H1   HT     0.417000        1.0080           0
  164241 WT7  8382 TIP3 H2   HT     0.417000        1.0080           0
  164242 WT7  8384 TIP3 OH2  OT    -0.834000       15.9994           0
  164243 WT7  8384 TIP3 H1   HT     0.417000        1.0080           0
  164244 WT7  8384 TIP3 H2   HT     0.417000        1.0080           0
  164245 WT7  8388 TIP3 OH2  OT    -0.834000       15.9994           0
  164246 WT7  8388 TIP3 H1   HT     0.417000        1.0080           0
  164247 WT7  8388 TIP3 H2   HT     0.417000        1.0080           0
  164248 WT7  8389 TIP3 OH2  OT    -0.834000       15.9994           0
  164249 WT7  8389 TIP3 H1   HT     0.417000        1.0080           0
  164250 WT7  8389 TIP3 H2   HT     0.417000        1.0080           0
  164251 WT7  8391 TIP3 OH2  OT    -0.834000       15.9994           0
  164252 WT7  8391 TIP3 H1   HT     0.417000        1.0080           0
  164253 WT7  8391 TIP3 H2   HT     0.417000        1.0080           0
  164254 WT7  8393 TIP3 OH2  OT    -0.834000       15.9994           0
  164255 WT7  8393 TIP3 H1   HT     0.417000        1.0080           0
  164256 WT7  8393 TIP3 H2   HT     0.417000        1.0080           0
  164257 WT7  8394 TIP3 OH2  OT    -0.834000       15.9994           0
  164258 WT7  8394 TIP3 H1   HT     0.417000        1.0080           0
  164259 WT7  8394 TIP3 H2   HT     0.417000        1.0080           0
  164260 WT7  8396 TIP3 OH2  OT    -0.834000       15.9994           0
  164261 WT7  8396 TIP3 H1   HT     0.417000        1.0080           0
  164262 WT7  8396 TIP3 H2   HT     0.417000        1.0080           0
  164263 WT7  8397 TIP3 OH2  OT    -0.834000       15.9994           0
  164264 WT7  8397 TIP3 H1   HT     0.417000        1.0080           0
  164265 WT7  8397 TIP3 H2   HT     0.417000        1.0080           0
  164266 WT7  8399 TIP3 OH2  OT    -0.834000       15.9994           0
  164267 WT7  8399 TIP3 H1   HT     0.417000        1.0080           0
  164268 WT7  8399 TIP3 H2   HT     0.417000        1.0080           0
  164269 WT7  8402 TIP3 OH2  OT    -0.834000       15.9994           0
  164270 WT7  8402 TIP3 H1   HT     0.417000        1.0080           0
  164271 WT7  8402 TIP3 H2   HT     0.417000        1.0080           0
  164272 WT7  8404 TIP3 OH2  OT    -0.834000       15.9994           0
  164273 WT7  8404 TIP3 H1   HT     0.417000        1.0080           0
  164274 WT7  8404 TIP3 H2   HT     0.417000        1.0080           0
  164275 WT7  8406 TIP3 OH2  OT    -0.834000       15.9994           0
  164276 WT7  8406 TIP3 H1   HT     0.417000        1.0080           0
  164277 WT7  8406 TIP3 H2   HT     0.417000        1.0080           0
  164278 WT7  8408 TIP3 OH2  OT    -0.834000       15.9994           0
  164279 WT7  8408 TIP3 H1   HT     0.417000        1.0080           0
  164280 WT7  8408 TIP3 H2   HT     0.417000        1.0080           0
  164281 WT7  8409 TIP3 OH2  OT    -0.834000       15.9994           0
  164282 WT7  8409 TIP3 H1   HT     0.417000        1.0080           0
  164283 WT7  8409 TIP3 H2   HT     0.417000        1.0080           0
  164284 WT7  8411 TIP3 OH2  OT    -0.834000       15.9994           0
  164285 WT7  8411 TIP3 H1   HT     0.417000        1.0080           0
  164286 WT7  8411 TIP3 H2   HT     0.417000        1.0080           0
  164287 WT7  8412 TIP3 OH2  OT    -0.834000       15.9994           0
  164288 WT7  8412 TIP3 H1   HT     0.417000        1.0080           0
  164289 WT7  8412 TIP3 H2   HT     0.417000        1.0080           0
  164290 WT7  8413 TIP3 OH2  OT    -0.834000       15.9994           0
  164291 WT7  8413 TIP3 H1   HT     0.417000        1.0080           0
  164292 WT7  8413 TIP3 H2   HT     0.417000        1.0080           0
  164293 WT7  8415 TIP3 OH2  OT    -0.834000       15.9994           0
  164294 WT7  8415 TIP3 H1   HT     0.417000        1.0080           0
  164295 WT7  8415 TIP3 H2   HT     0.417000        1.0080           0
  164296 WT7  8416 TIP3 OH2  OT    -0.834000       15.9994           0
  164297 WT7  8416 TIP3 H1   HT     0.417000        1.0080           0
  164298 WT7  8416 TIP3 H2   HT     0.417000        1.0080           0
  164299 WT7  8419 TIP3 OH2  OT    -0.834000       15.9994           0
  164300 WT7  8419 TIP3 H1   HT     0.417000        1.0080           0
  164301 WT7  8419 TIP3 H2   HT     0.417000        1.0080           0
  164302 WT7  8420 TIP3 OH2  OT    -0.834000       15.9994           0
  164303 WT7  8420 TIP3 H1   HT     0.417000        1.0080           0
  164304 WT7  8420 TIP3 H2   HT     0.417000        1.0080           0
  164305 WT7  8421 TIP3 OH2  OT    -0.834000       15.9994           0
  164306 WT7  8421 TIP3 H1   HT     0.417000        1.0080           0
  164307 WT7  8421 TIP3 H2   HT     0.417000        1.0080           0
  164308 WT7  8422 TIP3 OH2  OT    -0.834000       15.9994           0
  164309 WT7  8422 TIP3 H1   HT     0.417000        1.0080           0
  164310 WT7  8422 TIP3 H2   HT     0.417000        1.0080           0
  164311 WT7  8423 TIP3 OH2  OT    -0.834000       15.9994           0
  164312 WT7  8423 TIP3 H1   HT     0.417000        1.0080           0
  164313 WT7  8423 TIP3 H2   HT     0.417000        1.0080           0
  164314 WT7  8424 TIP3 OH2  OT    -0.834000       15.9994           0
  164315 WT7  8424 TIP3 H1   HT     0.417000        1.0080           0
  164316 WT7  8424 TIP3 H2   HT     0.417000        1.0080           0
  164317 WT7  8425 TIP3 OH2  OT    -0.834000       15.9994           0
  164318 WT7  8425 TIP3 H1   HT     0.417000        1.0080           0
  164319 WT7  8425 TIP3 H2   HT     0.417000        1.0080           0
  164320 WT7  8426 TIP3 OH2  OT    -0.834000       15.9994           0
  164321 WT7  8426 TIP3 H1   HT     0.417000        1.0080           0
  164322 WT7  8426 TIP3 H2   HT     0.417000        1.0080           0
  164323 WT7  8429 TIP3 OH2  OT    -0.834000       15.9994           0
  164324 WT7  8429 TIP3 H1   HT     0.417000        1.0080           0
  164325 WT7  8429 TIP3 H2   HT     0.417000        1.0080           0
  164326 WT7  8431 TIP3 OH2  OT    -0.834000       15.9994           0
  164327 WT7  8431 TIP3 H1   HT     0.417000        1.0080           0
  164328 WT7  8431 TIP3 H2   HT     0.417000        1.0080           0
  164329 WT7  8432 TIP3 OH2  OT    -0.834000       15.9994           0
  164330 WT7  8432 TIP3 H1   HT     0.417000        1.0080           0
  164331 WT7  8432 TIP3 H2   HT     0.417000        1.0080           0
  164332 WT7  8434 TIP3 OH2  OT    -0.834000       15.9994           0
  164333 WT7  8434 TIP3 H1   HT     0.417000        1.0080           0
  164334 WT7  8434 TIP3 H2   HT     0.417000        1.0080           0
  164335 WT7  8436 TIP3 OH2  OT    -0.834000       15.9994           0
  164336 WT7  8436 TIP3 H1   HT     0.417000        1.0080           0
  164337 WT7  8436 TIP3 H2   HT     0.417000        1.0080           0
  164338 WT7  8438 TIP3 OH2  OT    -0.834000       15.9994           0
  164339 WT7  8438 TIP3 H1   HT     0.417000        1.0080           0
  164340 WT7  8438 TIP3 H2   HT     0.417000        1.0080           0
  164341 WT7  8439 TIP3 OH2  OT    -0.834000       15.9994           0
  164342 WT7  8439 TIP3 H1   HT     0.417000        1.0080           0
  164343 WT7  8439 TIP3 H2   HT     0.417000        1.0080           0
  164344 WT7  8444 TIP3 OH2  OT    -0.834000       15.9994           0
  164345 WT7  8444 TIP3 H1   HT     0.417000        1.0080           0
  164346 WT7  8444 TIP3 H2   HT     0.417000        1.0080           0
  164347 WT7  8445 TIP3 OH2  OT    -0.834000       15.9994           0
  164348 WT7  8445 TIP3 H1   HT     0.417000        1.0080           0
  164349 WT7  8445 TIP3 H2   HT     0.417000        1.0080           0
  164350 WT7  8446 TIP3 OH2  OT    -0.834000       15.9994           0
  164351 WT7  8446 TIP3 H1   HT     0.417000        1.0080           0
  164352 WT7  8446 TIP3 H2   HT     0.417000        1.0080           0
  164353 WT7  8447 TIP3 OH2  OT    -0.834000       15.9994           0
  164354 WT7  8447 TIP3 H1   HT     0.417000        1.0080           0
  164355 WT7  8447 TIP3 H2   HT     0.417000        1.0080           0
  164356 WT7  8450 TIP3 OH2  OT    -0.834000       15.9994           0
  164357 WT7  8450 TIP3 H1   HT     0.417000        1.0080           0
  164358 WT7  8450 TIP3 H2   HT     0.417000        1.0080           0
  164359 WT7  8453 TIP3 OH2  OT    -0.834000       15.9994           0
  164360 WT7  8453 TIP3 H1   HT     0.417000        1.0080           0
  164361 WT7  8453 TIP3 H2   HT     0.417000        1.0080           0
  164362 WT7  8456 TIP3 OH2  OT    -0.834000       15.9994           0
  164363 WT7  8456 TIP3 H1   HT     0.417000        1.0080           0
  164364 WT7  8456 TIP3 H2   HT     0.417000        1.0080           0
  164365 WT7  8458 TIP3 OH2  OT    -0.834000       15.9994           0
  164366 WT7  8458 TIP3 H1   HT     0.417000        1.0080           0
  164367 WT7  8458 TIP3 H2   HT     0.417000        1.0080           0
  164368 WT7  8459 TIP3 OH2  OT    -0.834000       15.9994           0
  164369 WT7  8459 TIP3 H1   HT     0.417000        1.0080           0
  164370 WT7  8459 TIP3 H2   HT     0.417000        1.0080           0
  164371 WT7  8461 TIP3 OH2  OT    -0.834000       15.9994           0
  164372 WT7  8461 TIP3 H1   HT     0.417000        1.0080           0
  164373 WT7  8461 TIP3 H2   HT     0.417000        1.0080           0
  164374 WT7  8467 TIP3 OH2  OT    -0.834000       15.9994           0
  164375 WT7  8467 TIP3 H1   HT     0.417000        1.0080           0
  164376 WT7  8467 TIP3 H2   HT     0.417000        1.0080           0
  164377 WT7  8468 TIP3 OH2  OT    -0.834000       15.9994           0
  164378 WT7  8468 TIP3 H1   HT     0.417000        1.0080           0
  164379 WT7  8468 TIP3 H2   HT     0.417000        1.0080           0
  164380 WT7  8469 TIP3 OH2  OT    -0.834000       15.9994           0
  164381 WT7  8469 TIP3 H1   HT     0.417000        1.0080           0
  164382 WT7  8469 TIP3 H2   HT     0.417000        1.0080           0
  164383 WT7  8473 TIP3 OH2  OT    -0.834000       15.9994           0
  164384 WT7  8473 TIP3 H1   HT     0.417000        1.0080           0
  164385 WT7  8473 TIP3 H2   HT     0.417000        1.0080           0
  164386 WT7  8474 TIP3 OH2  OT    -0.834000       15.9994           0
  164387 WT7  8474 TIP3 H1   HT     0.417000        1.0080           0
  164388 WT7  8474 TIP3 H2   HT     0.417000        1.0080           0
  164389 WT7  8475 TIP3 OH2  OT    -0.834000       15.9994           0
  164390 WT7  8475 TIP3 H1   HT     0.417000        1.0080           0
  164391 WT7  8475 TIP3 H2   HT     0.417000        1.0080           0
  164392 WT7  8481 TIP3 OH2  OT    -0.834000       15.9994           0
  164393 WT7  8481 TIP3 H1   HT     0.417000        1.0080           0
  164394 WT7  8481 TIP3 H2   HT     0.417000        1.0080           0
  164395 WT7  8482 TIP3 OH2  OT    -0.834000       15.9994           0
  164396 WT7  8482 TIP3 H1   HT     0.417000        1.0080           0
  164397 WT7  8482 TIP3 H2   HT     0.417000        1.0080           0
  164398 WT7  8485 TIP3 OH2  OT    -0.834000       15.9994           0
  164399 WT7  8485 TIP3 H1   HT     0.417000        1.0080           0
  164400 WT7  8485 TIP3 H2   HT     0.417000        1.0080           0
  164401 WT7  8490 TIP3 OH2  OT    -0.834000       15.9994           0
  164402 WT7  8490 TIP3 H1   HT     0.417000        1.0080           0
  164403 WT7  8490 TIP3 H2   HT     0.417000        1.0080           0
  164404 WT7  8495 TIP3 OH2  OT    -0.834000       15.9994           0
  164405 WT7  8495 TIP3 H1   HT     0.417000        1.0080           0
  164406 WT7  8495 TIP3 H2   HT     0.417000        1.0080           0
  164407 WT7  8496 TIP3 OH2  OT    -0.834000       15.9994           0
  164408 WT7  8496 TIP3 H1   HT     0.417000        1.0080           0
  164409 WT7  8496 TIP3 H2   HT     0.417000        1.0080           0
  164410 WT7  8503 TIP3 OH2  OT    -0.834000       15.9994           0
  164411 WT7  8503 TIP3 H1   HT     0.417000        1.0080           0
  164412 WT7  8503 TIP3 H2   HT     0.417000        1.0080           0
  164413 WT7  8509 TIP3 OH2  OT    -0.834000       15.9994           0
  164414 WT7  8509 TIP3 H1   HT     0.417000        1.0080           0
  164415 WT7  8509 TIP3 H2   HT     0.417000        1.0080           0
  164416 WT7  8510 TIP3 OH2  OT    -0.834000       15.9994           0
  164417 WT7  8510 TIP3 H1   HT     0.417000        1.0080           0
  164418 WT7  8510 TIP3 H2   HT     0.417000        1.0080           0
  164419 WT7  8511 TIP3 OH2  OT    -0.834000       15.9994           0
  164420 WT7  8511 TIP3 H1   HT     0.417000        1.0080           0
  164421 WT7  8511 TIP3 H2   HT     0.417000        1.0080           0
  164422 WT7  8514 TIP3 OH2  OT    -0.834000       15.9994           0
  164423 WT7  8514 TIP3 H1   HT     0.417000        1.0080           0
  164424 WT7  8514 TIP3 H2   HT     0.417000        1.0080           0
  164425 WT7  8517 TIP3 OH2  OT    -0.834000       15.9994           0
  164426 WT7  8517 TIP3 H1   HT     0.417000        1.0080           0
  164427 WT7  8517 TIP3 H2   HT     0.417000        1.0080           0
  164428 WT7  8518 TIP3 OH2  OT    -0.834000       15.9994           0
  164429 WT7  8518 TIP3 H1   HT     0.417000        1.0080           0
  164430 WT7  8518 TIP3 H2   HT     0.417000        1.0080           0
  164431 WT7  8521 TIP3 OH2  OT    -0.834000       15.9994           0
  164432 WT7  8521 TIP3 H1   HT     0.417000        1.0080           0
  164433 WT7  8521 TIP3 H2   HT     0.417000        1.0080           0
  164434 WT7  8524 TIP3 OH2  OT    -0.834000       15.9994           0
  164435 WT7  8524 TIP3 H1   HT     0.417000        1.0080           0
  164436 WT7  8524 TIP3 H2   HT     0.417000        1.0080           0
  164437 WT7  8525 TIP3 OH2  OT    -0.834000       15.9994           0
  164438 WT7  8525 TIP3 H1   HT     0.417000        1.0080           0
  164439 WT7  8525 TIP3 H2   HT     0.417000        1.0080           0
  164440 WT7  8536 TIP3 OH2  OT    -0.834000       15.9994           0
  164441 WT7  8536 TIP3 H1   HT     0.417000        1.0080           0
  164442 WT7  8536 TIP3 H2   HT     0.417000        1.0080           0
  164443 WT7  8559 TIP3 OH2  OT    -0.834000       15.9994           0
  164444 WT7  8559 TIP3 H1   HT     0.417000        1.0080           0
  164445 WT7  8559 TIP3 H2   HT     0.417000        1.0080           0
  164446 WT7  8753 TIP3 OH2  OT    -0.834000       15.9994           0
  164447 WT7  8753 TIP3 H1   HT     0.417000        1.0080           0
  164448 WT7  8753 TIP3 H2   HT     0.417000        1.0080           0
  164449 WT7  8762 TIP3 OH2  OT    -0.834000       15.9994           0
  164450 WT7  8762 TIP3 H1   HT     0.417000        1.0080           0
  164451 WT7  8762 TIP3 H2   HT     0.417000        1.0080           0
  164452 WT7  8777 TIP3 OH2  OT    -0.834000       15.9994           0
  164453 WT7  8777 TIP3 H1   HT     0.417000        1.0080           0
  164454 WT7  8777 TIP3 H2   HT     0.417000        1.0080           0
  164455 WT7  8779 TIP3 OH2  OT    -0.834000       15.9994           0
  164456 WT7  8779 TIP3 H1   HT     0.417000        1.0080           0
  164457 WT7  8779 TIP3 H2   HT     0.417000        1.0080           0
  164458 WT7  8780 TIP3 OH2  OT    -0.834000       15.9994           0
  164459 WT7  8780 TIP3 H1   HT     0.417000        1.0080           0
  164460 WT7  8780 TIP3 H2   HT     0.417000        1.0080           0
  164461 WT7  8782 TIP3 OH2  OT    -0.834000       15.9994           0
  164462 WT7  8782 TIP3 H1   HT     0.417000        1.0080           0
  164463 WT7  8782 TIP3 H2   HT     0.417000        1.0080           0
  164464 WT7  8790 TIP3 OH2  OT    -0.834000       15.9994           0
  164465 WT7  8790 TIP3 H1   HT     0.417000        1.0080           0
  164466 WT7  8790 TIP3 H2   HT     0.417000        1.0080           0
  164467 WT7  8792 TIP3 OH2  OT    -0.834000       15.9994           0
  164468 WT7  8792 TIP3 H1   HT     0.417000        1.0080           0
  164469 WT7  8792 TIP3 H2   HT     0.417000        1.0080           0
  164470 WT7  8794 TIP3 OH2  OT    -0.834000       15.9994           0
  164471 WT7  8794 TIP3 H1   HT     0.417000        1.0080           0
  164472 WT7  8794 TIP3 H2   HT     0.417000        1.0080           0
  164473 WT7  8802 TIP3 OH2  OT    -0.834000       15.9994           0
  164474 WT7  8802 TIP3 H1   HT     0.417000        1.0080           0
  164475 WT7  8802 TIP3 H2   HT     0.417000        1.0080           0
  164476 WT7  8803 TIP3 OH2  OT    -0.834000       15.9994           0
  164477 WT7  8803 TIP3 H1   HT     0.417000        1.0080           0
  164478 WT7  8803 TIP3 H2   HT     0.417000        1.0080           0
  164479 WT7  8807 TIP3 OH2  OT    -0.834000       15.9994           0
  164480 WT7  8807 TIP3 H1   HT     0.417000        1.0080           0
  164481 WT7  8807 TIP3 H2   HT     0.417000        1.0080           0
  164482 WT7  8813 TIP3 OH2  OT    -0.834000       15.9994           0
  164483 WT7  8813 TIP3 H1   HT     0.417000        1.0080           0
  164484 WT7  8813 TIP3 H2   HT     0.417000        1.0080           0
  164485 WT7  8816 TIP3 OH2  OT    -0.834000       15.9994           0
  164486 WT7  8816 TIP3 H1   HT     0.417000        1.0080           0
  164487 WT7  8816 TIP3 H2   HT     0.417000        1.0080           0
  164488 WT7  8820 TIP3 OH2  OT    -0.834000       15.9994           0
  164489 WT7  8820 TIP3 H1   HT     0.417000        1.0080           0
  164490 WT7  8820 TIP3 H2   HT     0.417000        1.0080           0
  164491 WT7  8822 TIP3 OH2  OT    -0.834000       15.9994           0
  164492 WT7  8822 TIP3 H1   HT     0.417000        1.0080           0
  164493 WT7  8822 TIP3 H2   HT     0.417000        1.0080           0
  164494 WT7  8823 TIP3 OH2  OT    -0.834000       15.9994           0
  164495 WT7  8823 TIP3 H1   HT     0.417000        1.0080           0
  164496 WT7  8823 TIP3 H2   HT     0.417000        1.0080           0
  164497 WT7  8824 TIP3 OH2  OT    -0.834000       15.9994           0
  164498 WT7  8824 TIP3 H1   HT     0.417000        1.0080           0
  164499 WT7  8824 TIP3 H2   HT     0.417000        1.0080           0
  164500 WT7  8829 TIP3 OH2  OT    -0.834000       15.9994           0
  164501 WT7  8829 TIP3 H1   HT     0.417000        1.0080           0
  164502 WT7  8829 TIP3 H2   HT     0.417000        1.0080           0
  164503 WT7  8830 TIP3 OH2  OT    -0.834000       15.9994           0
  164504 WT7  8830 TIP3 H1   HT     0.417000        1.0080           0
  164505 WT7  8830 TIP3 H2   HT     0.417000        1.0080           0
  164506 WT7  8831 TIP3 OH2  OT    -0.834000       15.9994           0
  164507 WT7  8831 TIP3 H1   HT     0.417000        1.0080           0
  164508 WT7  8831 TIP3 H2   HT     0.417000        1.0080           0
  164509 WT7  8833 TIP3 OH2  OT    -0.834000       15.9994           0
  164510 WT7  8833 TIP3 H1   HT     0.417000        1.0080           0
  164511 WT7  8833 TIP3 H2   HT     0.417000        1.0080           0
  164512 WT7  8836 TIP3 OH2  OT    -0.834000       15.9994           0
  164513 WT7  8836 TIP3 H1   HT     0.417000        1.0080           0
  164514 WT7  8836 TIP3 H2   HT     0.417000        1.0080           0
  164515 WT7  8837 TIP3 OH2  OT    -0.834000       15.9994           0
  164516 WT7  8837 TIP3 H1   HT     0.417000        1.0080           0
  164517 WT7  8837 TIP3 H2   HT     0.417000        1.0080           0
  164518 WT7  8838 TIP3 OH2  OT    -0.834000       15.9994           0
  164519 WT7  8838 TIP3 H1   HT     0.417000        1.0080           0
  164520 WT7  8838 TIP3 H2   HT     0.417000        1.0080           0
  164521 WT7  8840 TIP3 OH2  OT    -0.834000       15.9994           0
  164522 WT7  8840 TIP3 H1   HT     0.417000        1.0080           0
  164523 WT7  8840 TIP3 H2   HT     0.417000        1.0080           0
  164524 WT7  8842 TIP3 OH2  OT    -0.834000       15.9994           0
  164525 WT7  8842 TIP3 H1   HT     0.417000        1.0080           0
  164526 WT7  8842 TIP3 H2   HT     0.417000        1.0080           0
  164527 WT7  8843 TIP3 OH2  OT    -0.834000       15.9994           0
  164528 WT7  8843 TIP3 H1   HT     0.417000        1.0080           0
  164529 WT7  8843 TIP3 H2   HT     0.417000        1.0080           0
  164530 WT7  8844 TIP3 OH2  OT    -0.834000       15.9994           0
  164531 WT7  8844 TIP3 H1   HT     0.417000        1.0080           0
  164532 WT7  8844 TIP3 H2   HT     0.417000        1.0080           0
  164533 WT7  8845 TIP3 OH2  OT    -0.834000       15.9994           0
  164534 WT7  8845 TIP3 H1   HT     0.417000        1.0080           0
  164535 WT7  8845 TIP3 H2   HT     0.417000        1.0080           0
  164536 WT7  8846 TIP3 OH2  OT    -0.834000       15.9994           0
  164537 WT7  8846 TIP3 H1   HT     0.417000        1.0080           0
  164538 WT7  8846 TIP3 H2   HT     0.417000        1.0080           0
  164539 WT7  8847 TIP3 OH2  OT    -0.834000       15.9994           0
  164540 WT7  8847 TIP3 H1   HT     0.417000        1.0080           0
  164541 WT7  8847 TIP3 H2   HT     0.417000        1.0080           0
  164542 WT7  8848 TIP3 OH2  OT    -0.834000       15.9994           0
  164543 WT7  8848 TIP3 H1   HT     0.417000        1.0080           0
  164544 WT7  8848 TIP3 H2   HT     0.417000        1.0080           0
  164545 WT7  8849 TIP3 OH2  OT    -0.834000       15.9994           0
  164546 WT7  8849 TIP3 H1   HT     0.417000        1.0080           0
  164547 WT7  8849 TIP3 H2   HT     0.417000        1.0080           0
  164548 WT7  8850 TIP3 OH2  OT    -0.834000       15.9994           0
  164549 WT7  8850 TIP3 H1   HT     0.417000        1.0080           0
  164550 WT7  8850 TIP3 H2   HT     0.417000        1.0080           0
  164551 WT7  8852 TIP3 OH2  OT    -0.834000       15.9994           0
  164552 WT7  8852 TIP3 H1   HT     0.417000        1.0080           0
  164553 WT7  8852 TIP3 H2   HT     0.417000        1.0080           0
  164554 WT7  8855 TIP3 OH2  OT    -0.834000       15.9994           0
  164555 WT7  8855 TIP3 H1   HT     0.417000        1.0080           0
  164556 WT7  8855 TIP3 H2   HT     0.417000        1.0080           0
  164557 WT7  8857 TIP3 OH2  OT    -0.834000       15.9994           0
  164558 WT7  8857 TIP3 H1   HT     0.417000        1.0080           0
  164559 WT7  8857 TIP3 H2   HT     0.417000        1.0080           0
  164560 WT7  8859 TIP3 OH2  OT    -0.834000       15.9994           0
  164561 WT7  8859 TIP3 H1   HT     0.417000        1.0080           0
  164562 WT7  8859 TIP3 H2   HT     0.417000        1.0080           0
  164563 WT7  8863 TIP3 OH2  OT    -0.834000       15.9994           0
  164564 WT7  8863 TIP3 H1   HT     0.417000        1.0080           0
  164565 WT7  8863 TIP3 H2   HT     0.417000        1.0080           0
  164566 WT7  8864 TIP3 OH2  OT    -0.834000       15.9994           0
  164567 WT7  8864 TIP3 H1   HT     0.417000        1.0080           0
  164568 WT7  8864 TIP3 H2   HT     0.417000        1.0080           0
  164569 WT7  8866 TIP3 OH2  OT    -0.834000       15.9994           0
  164570 WT7  8866 TIP3 H1   HT     0.417000        1.0080           0
  164571 WT7  8866 TIP3 H2   HT     0.417000        1.0080           0
  164572 WT7  8869 TIP3 OH2  OT    -0.834000       15.9994           0
  164573 WT7  8869 TIP3 H1   HT     0.417000        1.0080           0
  164574 WT7  8869 TIP3 H2   HT     0.417000        1.0080           0
  164575 WT7  8870 TIP3 OH2  OT    -0.834000       15.9994           0
  164576 WT7  8870 TIP3 H1   HT     0.417000        1.0080           0
  164577 WT7  8870 TIP3 H2   HT     0.417000        1.0080           0
  164578 WT7  8878 TIP3 OH2  OT    -0.834000       15.9994           0
  164579 WT7  8878 TIP3 H1   HT     0.417000        1.0080           0
  164580 WT7  8878 TIP3 H2   HT     0.417000        1.0080           0
  164581 WT7  8879 TIP3 OH2  OT    -0.834000       15.9994           0
  164582 WT7  8879 TIP3 H1   HT     0.417000        1.0080           0
  164583 WT7  8879 TIP3 H2   HT     0.417000        1.0080           0
  164584 WT7  8883 TIP3 OH2  OT    -0.834000       15.9994           0
  164585 WT7  8883 TIP3 H1   HT     0.417000        1.0080           0
  164586 WT7  8883 TIP3 H2   HT     0.417000        1.0080           0
  164587 WT7  8884 TIP3 OH2  OT    -0.834000       15.9994           0
  164588 WT7  8884 TIP3 H1   HT     0.417000        1.0080           0
  164589 WT7  8884 TIP3 H2   HT     0.417000        1.0080           0
  164590 WT7  8895 TIP3 OH2  OT    -0.834000       15.9994           0
  164591 WT7  8895 TIP3 H1   HT     0.417000        1.0080           0
  164592 WT7  8895 TIP3 H2   HT     0.417000        1.0080           0
  164593 WT7  8896 TIP3 OH2  OT    -0.834000       15.9994           0
  164594 WT7  8896 TIP3 H1   HT     0.417000        1.0080           0
  164595 WT7  8896 TIP3 H2   HT     0.417000        1.0080           0
  164596 WT7  8898 TIP3 OH2  OT    -0.834000       15.9994           0
  164597 WT7  8898 TIP3 H1   HT     0.417000        1.0080           0
  164598 WT7  8898 TIP3 H2   HT     0.417000        1.0080           0
  164599 WT7  8899 TIP3 OH2  OT    -0.834000       15.9994           0
  164600 WT7  8899 TIP3 H1   HT     0.417000        1.0080           0
  164601 WT7  8899 TIP3 H2   HT     0.417000        1.0080           0
  164602 WT7  8902 TIP3 OH2  OT    -0.834000       15.9994           0
  164603 WT7  8902 TIP3 H1   HT     0.417000        1.0080           0
  164604 WT7  8902 TIP3 H2   HT     0.417000        1.0080           0
  164605 WT7  8903 TIP3 OH2  OT    -0.834000       15.9994           0
  164606 WT7  8903 TIP3 H1   HT     0.417000        1.0080           0
  164607 WT7  8903 TIP3 H2   HT     0.417000        1.0080           0
  164608 WT7  8904 TIP3 OH2  OT    -0.834000       15.9994           0
  164609 WT7  8904 TIP3 H1   HT     0.417000        1.0080           0
  164610 WT7  8904 TIP3 H2   HT     0.417000        1.0080           0
  164611 WT7  8905 TIP3 OH2  OT    -0.834000       15.9994           0
  164612 WT7  8905 TIP3 H1   HT     0.417000        1.0080           0
  164613 WT7  8905 TIP3 H2   HT     0.417000        1.0080           0
  164614 WT7  8907 TIP3 OH2  OT    -0.834000       15.9994           0
  164615 WT7  8907 TIP3 H1   HT     0.417000        1.0080           0
  164616 WT7  8907 TIP3 H2   HT     0.417000        1.0080           0
  164617 WT7  8912 TIP3 OH2  OT    -0.834000       15.9994           0
  164618 WT7  8912 TIP3 H1   HT     0.417000        1.0080           0
  164619 WT7  8912 TIP3 H2   HT     0.417000        1.0080           0
  164620 WT7  8913 TIP3 OH2  OT    -0.834000       15.9994           0
  164621 WT7  8913 TIP3 H1   HT     0.417000        1.0080           0
  164622 WT7  8913 TIP3 H2   HT     0.417000        1.0080           0
  164623 WT7  8917 TIP3 OH2  OT    -0.834000       15.9994           0
  164624 WT7  8917 TIP3 H1   HT     0.417000        1.0080           0
  164625 WT7  8917 TIP3 H2   HT     0.417000        1.0080           0
  164626 WT7  8919 TIP3 OH2  OT    -0.834000       15.9994           0
  164627 WT7  8919 TIP3 H1   HT     0.417000        1.0080           0
  164628 WT7  8919 TIP3 H2   HT     0.417000        1.0080           0
  164629 WT7  8920 TIP3 OH2  OT    -0.834000       15.9994           0
  164630 WT7  8920 TIP3 H1   HT     0.417000        1.0080           0
  164631 WT7  8920 TIP3 H2   HT     0.417000        1.0080           0
  164632 WT7  8921 TIP3 OH2  OT    -0.834000       15.9994           0
  164633 WT7  8921 TIP3 H1   HT     0.417000        1.0080           0
  164634 WT7  8921 TIP3 H2   HT     0.417000        1.0080           0
  164635 WT7  8924 TIP3 OH2  OT    -0.834000       15.9994           0
  164636 WT7  8924 TIP3 H1   HT     0.417000        1.0080           0
  164637 WT7  8924 TIP3 H2   HT     0.417000        1.0080           0
  164638 WT7  8928 TIP3 OH2  OT    -0.834000       15.9994           0
  164639 WT7  8928 TIP3 H1   HT     0.417000        1.0080           0
  164640 WT7  8928 TIP3 H2   HT     0.417000        1.0080           0
  164641 WT7  8929 TIP3 OH2  OT    -0.834000       15.9994           0
  164642 WT7  8929 TIP3 H1   HT     0.417000        1.0080           0
  164643 WT7  8929 TIP3 H2   HT     0.417000        1.0080           0
  164644 WT7  8930 TIP3 OH2  OT    -0.834000       15.9994           0
  164645 WT7  8930 TIP3 H1   HT     0.417000        1.0080           0
  164646 WT7  8930 TIP3 H2   HT     0.417000        1.0080           0
  164647 WT7  8931 TIP3 OH2  OT    -0.834000       15.9994           0
  164648 WT7  8931 TIP3 H1   HT     0.417000        1.0080           0
  164649 WT7  8931 TIP3 H2   HT     0.417000        1.0080           0
  164650 WT7  8935 TIP3 OH2  OT    -0.834000       15.9994           0
  164651 WT7  8935 TIP3 H1   HT     0.417000        1.0080           0
  164652 WT7  8935 TIP3 H2   HT     0.417000        1.0080           0
  164653 WT7  8940 TIP3 OH2  OT    -0.834000       15.9994           0
  164654 WT7  8940 TIP3 H1   HT     0.417000        1.0080           0
  164655 WT7  8940 TIP3 H2   HT     0.417000        1.0080           0
  164656 WT7  8942 TIP3 OH2  OT    -0.834000       15.9994           0
  164657 WT7  8942 TIP3 H1   HT     0.417000        1.0080           0
  164658 WT7  8942 TIP3 H2   HT     0.417000        1.0080           0
  164659 WT7  8943 TIP3 OH2  OT    -0.834000       15.9994           0
  164660 WT7  8943 TIP3 H1   HT     0.417000        1.0080           0
  164661 WT7  8943 TIP3 H2   HT     0.417000        1.0080           0
  164662 WT7  8944 TIP3 OH2  OT    -0.834000       15.9994           0
  164663 WT7  8944 TIP3 H1   HT     0.417000        1.0080           0
  164664 WT7  8944 TIP3 H2   HT     0.417000        1.0080           0
  164665 WT7  8948 TIP3 OH2  OT    -0.834000       15.9994           0
  164666 WT7  8948 TIP3 H1   HT     0.417000        1.0080           0
  164667 WT7  8948 TIP3 H2   HT     0.417000        1.0080           0
  164668 WT7  8952 TIP3 OH2  OT    -0.834000       15.9994           0
  164669 WT7  8952 TIP3 H1   HT     0.417000        1.0080           0
  164670 WT7  8952 TIP3 H2   HT     0.417000        1.0080           0
  164671 WT7  8956 TIP3 OH2  OT    -0.834000       15.9994           0
  164672 WT7  8956 TIP3 H1   HT     0.417000        1.0080           0
  164673 WT7  8956 TIP3 H2   HT     0.417000        1.0080           0
  164674 WT7  8960 TIP3 OH2  OT    -0.834000       15.9994           0
  164675 WT7  8960 TIP3 H1   HT     0.417000        1.0080           0
  164676 WT7  8960 TIP3 H2   HT     0.417000        1.0080           0
  164677 WT7  8961 TIP3 OH2  OT    -0.834000       15.9994           0
  164678 WT7  8961 TIP3 H1   HT     0.417000        1.0080           0
  164679 WT7  8961 TIP3 H2   HT     0.417000        1.0080           0
  164680 WT7  8975 TIP3 OH2  OT    -0.834000       15.9994           0
  164681 WT7  8975 TIP3 H1   HT     0.417000        1.0080           0
  164682 WT7  8975 TIP3 H2   HT     0.417000        1.0080           0
  164683 WT7  8997 TIP3 OH2  OT    -0.834000       15.9994           0
  164684 WT7  8997 TIP3 H1   HT     0.417000        1.0080           0
  164685 WT7  8997 TIP3 H2   HT     0.417000        1.0080           0
  164686 WT7  9039 TIP3 OH2  OT    -0.834000       15.9994           0
  164687 WT7  9039 TIP3 H1   HT     0.417000        1.0080           0
  164688 WT7  9039 TIP3 H2   HT     0.417000        1.0080           0
  164689 WT7  9096 TIP3 OH2  OT    -0.834000       15.9994           0
  164690 WT7  9096 TIP3 H1   HT     0.417000        1.0080           0
  164691 WT7  9096 TIP3 H2   HT     0.417000        1.0080           0
  164692 WT7  9137 TIP3 OH2  OT    -0.834000       15.9994           0
  164693 WT7  9137 TIP3 H1   HT     0.417000        1.0080           0
  164694 WT7  9137 TIP3 H2   HT     0.417000        1.0080           0
  164695 WT7  9151 TIP3 OH2  OT    -0.834000       15.9994           0
  164696 WT7  9151 TIP3 H1   HT     0.417000        1.0080           0
  164697 WT7  9151 TIP3 H2   HT     0.417000        1.0080           0
  164698 WT7  9165 TIP3 OH2  OT    -0.834000       15.9994           0
  164699 WT7  9165 TIP3 H1   HT     0.417000        1.0080           0
  164700 WT7  9165 TIP3 H2   HT     0.417000        1.0080           0
  164701 WT7  9168 TIP3 OH2  OT    -0.834000       15.9994           0
  164702 WT7  9168 TIP3 H1   HT     0.417000        1.0080           0
  164703 WT7  9168 TIP3 H2   HT     0.417000        1.0080           0
  164704 WT7  9169 TIP3 OH2  OT    -0.834000       15.9994           0
  164705 WT7  9169 TIP3 H1   HT     0.417000        1.0080           0
  164706 WT7  9169 TIP3 H2   HT     0.417000        1.0080           0
  164707 WT7  9201 TIP3 OH2  OT    -0.834000       15.9994           0
  164708 WT7  9201 TIP3 H1   HT     0.417000        1.0080           0
  164709 WT7  9201 TIP3 H2   HT     0.417000        1.0080           0
  164710 WT7  9210 TIP3 OH2  OT    -0.834000       15.9994           0
  164711 WT7  9210 TIP3 H1   HT     0.417000        1.0080           0
  164712 WT7  9210 TIP3 H2   HT     0.417000        1.0080           0
  164713 WT7  9212 TIP3 OH2  OT    -0.834000       15.9994           0
  164714 WT7  9212 TIP3 H1   HT     0.417000        1.0080           0
  164715 WT7  9212 TIP3 H2   HT     0.417000        1.0080           0
  164716 WT7  9214 TIP3 OH2  OT    -0.834000       15.9994           0
  164717 WT7  9214 TIP3 H1   HT     0.417000        1.0080           0
  164718 WT7  9214 TIP3 H2   HT     0.417000        1.0080           0
  164719 WT7  9224 TIP3 OH2  OT    -0.834000       15.9994           0
  164720 WT7  9224 TIP3 H1   HT     0.417000        1.0080           0
  164721 WT7  9224 TIP3 H2   HT     0.417000        1.0080           0
  164722 WT7  9226 TIP3 OH2  OT    -0.834000       15.9994           0
  164723 WT7  9226 TIP3 H1   HT     0.417000        1.0080           0
  164724 WT7  9226 TIP3 H2   HT     0.417000        1.0080           0
  164725 WT7  9230 TIP3 OH2  OT    -0.834000       15.9994           0
  164726 WT7  9230 TIP3 H1   HT     0.417000        1.0080           0
  164727 WT7  9230 TIP3 H2   HT     0.417000        1.0080           0
  164728 WT7  9231 TIP3 OH2  OT    -0.834000       15.9994           0
  164729 WT7  9231 TIP3 H1   HT     0.417000        1.0080           0
  164730 WT7  9231 TIP3 H2   HT     0.417000        1.0080           0
  164731 WT7  9234 TIP3 OH2  OT    -0.834000       15.9994           0
  164732 WT7  9234 TIP3 H1   HT     0.417000        1.0080           0
  164733 WT7  9234 TIP3 H2   HT     0.417000        1.0080           0
  164734 WT7  9240 TIP3 OH2  OT    -0.834000       15.9994           0
  164735 WT7  9240 TIP3 H1   HT     0.417000        1.0080           0
  164736 WT7  9240 TIP3 H2   HT     0.417000        1.0080           0
  164737 WT7  9241 TIP3 OH2  OT    -0.834000       15.9994           0
  164738 WT7  9241 TIP3 H1   HT     0.417000        1.0080           0
  164739 WT7  9241 TIP3 H2   HT     0.417000        1.0080           0
  164740 WT7  9243 TIP3 OH2  OT    -0.834000       15.9994           0
  164741 WT7  9243 TIP3 H1   HT     0.417000        1.0080           0
  164742 WT7  9243 TIP3 H2   HT     0.417000        1.0080           0
  164743 WT7  9246 TIP3 OH2  OT    -0.834000       15.9994           0
  164744 WT7  9246 TIP3 H1   HT     0.417000        1.0080           0
  164745 WT7  9246 TIP3 H2   HT     0.417000        1.0080           0
  164746 WT7  9250 TIP3 OH2  OT    -0.834000       15.9994           0
  164747 WT7  9250 TIP3 H1   HT     0.417000        1.0080           0
  164748 WT7  9250 TIP3 H2   HT     0.417000        1.0080           0
  164749 WT7  9252 TIP3 OH2  OT    -0.834000       15.9994           0
  164750 WT7  9252 TIP3 H1   HT     0.417000        1.0080           0
  164751 WT7  9252 TIP3 H2   HT     0.417000        1.0080           0
  164752 WT7  9253 TIP3 OH2  OT    -0.834000       15.9994           0
  164753 WT7  9253 TIP3 H1   HT     0.417000        1.0080           0
  164754 WT7  9253 TIP3 H2   HT     0.417000        1.0080           0
  164755 WT7  9255 TIP3 OH2  OT    -0.834000       15.9994           0
  164756 WT7  9255 TIP3 H1   HT     0.417000        1.0080           0
  164757 WT7  9255 TIP3 H2   HT     0.417000        1.0080           0
  164758 WT7  9257 TIP3 OH2  OT    -0.834000       15.9994           0
  164759 WT7  9257 TIP3 H1   HT     0.417000        1.0080           0
  164760 WT7  9257 TIP3 H2   HT     0.417000        1.0080           0
  164761 WT7  9260 TIP3 OH2  OT    -0.834000       15.9994           0
  164762 WT7  9260 TIP3 H1   HT     0.417000        1.0080           0
  164763 WT7  9260 TIP3 H2   HT     0.417000        1.0080           0
  164764 WT7  9261 TIP3 OH2  OT    -0.834000       15.9994           0
  164765 WT7  9261 TIP3 H1   HT     0.417000        1.0080           0
  164766 WT7  9261 TIP3 H2   HT     0.417000        1.0080           0
  164767 WT8  4    TIP3 OH2  OT    -0.834000       15.9994           0
  164768 WT8  4    TIP3 H1   HT     0.417000        1.0080           0
  164769 WT8  4    TIP3 H2   HT     0.417000        1.0080           0
  164770 WT8  5    TIP3 OH2  OT    -0.834000       15.9994           0
  164771 WT8  5    TIP3 H1   HT     0.417000        1.0080           0
  164772 WT8  5    TIP3 H2   HT     0.417000        1.0080           0
  164773 WT8  6    TIP3 OH2  OT    -0.834000       15.9994           0
  164774 WT8  6    TIP3 H1   HT     0.417000        1.0080           0
  164775 WT8  6    TIP3 H2   HT     0.417000        1.0080           0
  164776 WT8  7    TIP3 OH2  OT    -0.834000       15.9994           0
  164777 WT8  7    TIP3 H1   HT     0.417000        1.0080           0
  164778 WT8  7    TIP3 H2   HT     0.417000        1.0080           0
  164779 WT8  8    TIP3 OH2  OT    -0.834000       15.9994           0
  164780 WT8  8    TIP3 H1   HT     0.417000        1.0080           0
  164781 WT8  8    TIP3 H2   HT     0.417000        1.0080           0
  164782 WT8  10   TIP3 OH2  OT    -0.834000       15.9994           0
  164783 WT8  10   TIP3 H1   HT     0.417000        1.0080           0
  164784 WT8  10   TIP3 H2   HT     0.417000        1.0080           0
  164785 WT8  11   TIP3 OH2  OT    -0.834000       15.9994           0
  164786 WT8  11   TIP3 H1   HT     0.417000        1.0080           0
  164787 WT8  11   TIP3 H2   HT     0.417000        1.0080           0
  164788 WT8  12   TIP3 OH2  OT    -0.834000       15.9994           0
  164789 WT8  12   TIP3 H1   HT     0.417000        1.0080           0
  164790 WT8  12   TIP3 H2   HT     0.417000        1.0080           0
  164791 WT8  13   TIP3 OH2  OT    -0.834000       15.9994           0
  164792 WT8  13   TIP3 H1   HT     0.417000        1.0080           0
  164793 WT8  13   TIP3 H2   HT     0.417000        1.0080           0
  164794 WT8  15   TIP3 OH2  OT    -0.834000       15.9994           0
  164795 WT8  15   TIP3 H1   HT     0.417000        1.0080           0
  164796 WT8  15   TIP3 H2   HT     0.417000        1.0080           0
  164797 WT8  16   TIP3 OH2  OT    -0.834000       15.9994           0
  164798 WT8  16   TIP3 H1   HT     0.417000        1.0080           0
  164799 WT8  16   TIP3 H2   HT     0.417000        1.0080           0
  164800 WT8  17   TIP3 OH2  OT    -0.834000       15.9994           0
  164801 WT8  17   TIP3 H1   HT     0.417000        1.0080           0
  164802 WT8  17   TIP3 H2   HT     0.417000        1.0080           0
  164803 WT8  18   TIP3 OH2  OT    -0.834000       15.9994           0
  164804 WT8  18   TIP3 H1   HT     0.417000        1.0080           0
  164805 WT8  18   TIP3 H2   HT     0.417000        1.0080           0
  164806 WT8  19   TIP3 OH2  OT    -0.834000       15.9994           0
  164807 WT8  19   TIP3 H1   HT     0.417000        1.0080           0
  164808 WT8  19   TIP3 H2   HT     0.417000        1.0080           0
  164809 WT8  20   TIP3 OH2  OT    -0.834000       15.9994           0
  164810 WT8  20   TIP3 H1   HT     0.417000        1.0080           0
  164811 WT8  20   TIP3 H2   HT     0.417000        1.0080           0
  164812 WT8  22   TIP3 OH2  OT    -0.834000       15.9994           0
  164813 WT8  22   TIP3 H1   HT     0.417000        1.0080           0
  164814 WT8  22   TIP3 H2   HT     0.417000        1.0080           0
  164815 WT8  24   TIP3 OH2  OT    -0.834000       15.9994           0
  164816 WT8  24   TIP3 H1   HT     0.417000        1.0080           0
  164817 WT8  24   TIP3 H2   HT     0.417000        1.0080           0
  164818 WT8  26   TIP3 OH2  OT    -0.834000       15.9994           0
  164819 WT8  26   TIP3 H1   HT     0.417000        1.0080           0
  164820 WT8  26   TIP3 H2   HT     0.417000        1.0080           0
  164821 WT8  27   TIP3 OH2  OT    -0.834000       15.9994           0
  164822 WT8  27   TIP3 H1   HT     0.417000        1.0080           0
  164823 WT8  27   TIP3 H2   HT     0.417000        1.0080           0
  164824 WT8  29   TIP3 OH2  OT    -0.834000       15.9994           0
  164825 WT8  29   TIP3 H1   HT     0.417000        1.0080           0
  164826 WT8  29   TIP3 H2   HT     0.417000        1.0080           0
  164827 WT8  31   TIP3 OH2  OT    -0.834000       15.9994           0
  164828 WT8  31   TIP3 H1   HT     0.417000        1.0080           0
  164829 WT8  31   TIP3 H2   HT     0.417000        1.0080           0
  164830 WT8  32   TIP3 OH2  OT    -0.834000       15.9994           0
  164831 WT8  32   TIP3 H1   HT     0.417000        1.0080           0
  164832 WT8  32   TIP3 H2   HT     0.417000        1.0080           0
  164833 WT8  33   TIP3 OH2  OT    -0.834000       15.9994           0
  164834 WT8  33   TIP3 H1   HT     0.417000        1.0080           0
  164835 WT8  33   TIP3 H2   HT     0.417000        1.0080           0
  164836 WT8  34   TIP3 OH2  OT    -0.834000       15.9994           0
  164837 WT8  34   TIP3 H1   HT     0.417000        1.0080           0
  164838 WT8  34   TIP3 H2   HT     0.417000        1.0080           0
  164839 WT8  37   TIP3 OH2  OT    -0.834000       15.9994           0
  164840 WT8  37   TIP3 H1   HT     0.417000        1.0080           0
  164841 WT8  37   TIP3 H2   HT     0.417000        1.0080           0
  164842 WT8  39   TIP3 OH2  OT    -0.834000       15.9994           0
  164843 WT8  39   TIP3 H1   HT     0.417000        1.0080           0
  164844 WT8  39   TIP3 H2   HT     0.417000        1.0080           0
  164845 WT8  41   TIP3 OH2  OT    -0.834000       15.9994           0
  164846 WT8  41   TIP3 H1   HT     0.417000        1.0080           0
  164847 WT8  41   TIP3 H2   HT     0.417000        1.0080           0
  164848 WT8  42   TIP3 OH2  OT    -0.834000       15.9994           0
  164849 WT8  42   TIP3 H1   HT     0.417000        1.0080           0
  164850 WT8  42   TIP3 H2   HT     0.417000        1.0080           0
  164851 WT8  45   TIP3 OH2  OT    -0.834000       15.9994           0
  164852 WT8  45   TIP3 H1   HT     0.417000        1.0080           0
  164853 WT8  45   TIP3 H2   HT     0.417000        1.0080           0
  164854 WT8  46   TIP3 OH2  OT    -0.834000       15.9994           0
  164855 WT8  46   TIP3 H1   HT     0.417000        1.0080           0
  164856 WT8  46   TIP3 H2   HT     0.417000        1.0080           0
  164857 WT8  48   TIP3 OH2  OT    -0.834000       15.9994           0
  164858 WT8  48   TIP3 H1   HT     0.417000        1.0080           0
  164859 WT8  48   TIP3 H2   HT     0.417000        1.0080           0
  164860 WT8  53   TIP3 OH2  OT    -0.834000       15.9994           0
  164861 WT8  53   TIP3 H1   HT     0.417000        1.0080           0
  164862 WT8  53   TIP3 H2   HT     0.417000        1.0080           0
  164863 WT8  55   TIP3 OH2  OT    -0.834000       15.9994           0
  164864 WT8  55   TIP3 H1   HT     0.417000        1.0080           0
  164865 WT8  55   TIP3 H2   HT     0.417000        1.0080           0
  164866 WT8  56   TIP3 OH2  OT    -0.834000       15.9994           0
  164867 WT8  56   TIP3 H1   HT     0.417000        1.0080           0
  164868 WT8  56   TIP3 H2   HT     0.417000        1.0080           0
  164869 WT8  59   TIP3 OH2  OT    -0.834000       15.9994           0
  164870 WT8  59   TIP3 H1   HT     0.417000        1.0080           0
  164871 WT8  59   TIP3 H2   HT     0.417000        1.0080           0
  164872 WT8  60   TIP3 OH2  OT    -0.834000       15.9994           0
  164873 WT8  60   TIP3 H1   HT     0.417000        1.0080           0
  164874 WT8  60   TIP3 H2   HT     0.417000        1.0080           0
  164875 WT8  61   TIP3 OH2  OT    -0.834000       15.9994           0
  164876 WT8  61   TIP3 H1   HT     0.417000        1.0080           0
  164877 WT8  61   TIP3 H2   HT     0.417000        1.0080           0
  164878 WT8  62   TIP3 OH2  OT    -0.834000       15.9994           0
  164879 WT8  62   TIP3 H1   HT     0.417000        1.0080           0
  164880 WT8  62   TIP3 H2   HT     0.417000        1.0080           0
  164881 WT8  64   TIP3 OH2  OT    -0.834000       15.9994           0
  164882 WT8  64   TIP3 H1   HT     0.417000        1.0080           0
  164883 WT8  64   TIP3 H2   HT     0.417000        1.0080           0
  164884 WT8  66   TIP3 OH2  OT    -0.834000       15.9994           0
  164885 WT8  66   TIP3 H1   HT     0.417000        1.0080           0
  164886 WT8  66   TIP3 H2   HT     0.417000        1.0080           0
  164887 WT8  67   TIP3 OH2  OT    -0.834000       15.9994           0
  164888 WT8  67   TIP3 H1   HT     0.417000        1.0080           0
  164889 WT8  67   TIP3 H2   HT     0.417000        1.0080           0
  164890 WT8  68   TIP3 OH2  OT    -0.834000       15.9994           0
  164891 WT8  68   TIP3 H1   HT     0.417000        1.0080           0
  164892 WT8  68   TIP3 H2   HT     0.417000        1.0080           0
  164893 WT8  69   TIP3 OH2  OT    -0.834000       15.9994           0
  164894 WT8  69   TIP3 H1   HT     0.417000        1.0080           0
  164895 WT8  69   TIP3 H2   HT     0.417000        1.0080           0
  164896 WT8  70   TIP3 OH2  OT    -0.834000       15.9994           0
  164897 WT8  70   TIP3 H1   HT     0.417000        1.0080           0
  164898 WT8  70   TIP3 H2   HT     0.417000        1.0080           0
  164899 WT8  71   TIP3 OH2  OT    -0.834000       15.9994           0
  164900 WT8  71   TIP3 H1   HT     0.417000        1.0080           0
  164901 WT8  71   TIP3 H2   HT     0.417000        1.0080           0
  164902 WT8  72   TIP3 OH2  OT    -0.834000       15.9994           0
  164903 WT8  72   TIP3 H1   HT     0.417000        1.0080           0
  164904 WT8  72   TIP3 H2   HT     0.417000        1.0080           0
  164905 WT8  74   TIP3 OH2  OT    -0.834000       15.9994           0
  164906 WT8  74   TIP3 H1   HT     0.417000        1.0080           0
  164907 WT8  74   TIP3 H2   HT     0.417000        1.0080           0
  164908 WT8  75   TIP3 OH2  OT    -0.834000       15.9994           0
  164909 WT8  75   TIP3 H1   HT     0.417000        1.0080           0
  164910 WT8  75   TIP3 H2   HT     0.417000        1.0080           0
  164911 WT8  76   TIP3 OH2  OT    -0.834000       15.9994           0
  164912 WT8  76   TIP3 H1   HT     0.417000        1.0080           0
  164913 WT8  76   TIP3 H2   HT     0.417000        1.0080           0
  164914 WT8  87   TIP3 OH2  OT    -0.834000       15.9994           0
  164915 WT8  87   TIP3 H1   HT     0.417000        1.0080           0
  164916 WT8  87   TIP3 H2   HT     0.417000        1.0080           0
  164917 WT8  93   TIP3 OH2  OT    -0.834000       15.9994           0
  164918 WT8  93   TIP3 H1   HT     0.417000        1.0080           0
  164919 WT8  93   TIP3 H2   HT     0.417000        1.0080           0
  164920 WT8  94   TIP3 OH2  OT    -0.834000       15.9994           0
  164921 WT8  94   TIP3 H1   HT     0.417000        1.0080           0
  164922 WT8  94   TIP3 H2   HT     0.417000        1.0080           0
  164923 WT8  97   TIP3 OH2  OT    -0.834000       15.9994           0
  164924 WT8  97   TIP3 H1   HT     0.417000        1.0080           0
  164925 WT8  97   TIP3 H2   HT     0.417000        1.0080           0
  164926 WT8  107  TIP3 OH2  OT    -0.834000       15.9994           0
  164927 WT8  107  TIP3 H1   HT     0.417000        1.0080           0
  164928 WT8  107  TIP3 H2   HT     0.417000        1.0080           0
  164929 WT8  109  TIP3 OH2  OT    -0.834000       15.9994           0
  164930 WT8  109  TIP3 H1   HT     0.417000        1.0080           0
  164931 WT8  109  TIP3 H2   HT     0.417000        1.0080           0
  164932 WT8  111  TIP3 OH2  OT    -0.834000       15.9994           0
  164933 WT8  111  TIP3 H1   HT     0.417000        1.0080           0
  164934 WT8  111  TIP3 H2   HT     0.417000        1.0080           0
  164935 WT8  115  TIP3 OH2  OT    -0.834000       15.9994           0
  164936 WT8  115  TIP3 H1   HT     0.417000        1.0080           0
  164937 WT8  115  TIP3 H2   HT     0.417000        1.0080           0
  164938 WT8  116  TIP3 OH2  OT    -0.834000       15.9994           0
  164939 WT8  116  TIP3 H1   HT     0.417000        1.0080           0
  164940 WT8  116  TIP3 H2   HT     0.417000        1.0080           0
  164941 WT8  120  TIP3 OH2  OT    -0.834000       15.9994           0
  164942 WT8  120  TIP3 H1   HT     0.417000        1.0080           0
  164943 WT8  120  TIP3 H2   HT     0.417000        1.0080           0
  164944 WT8  121  TIP3 OH2  OT    -0.834000       15.9994           0
  164945 WT8  121  TIP3 H1   HT     0.417000        1.0080           0
  164946 WT8  121  TIP3 H2   HT     0.417000        1.0080           0
  164947 WT8  123  TIP3 OH2  OT    -0.834000       15.9994           0
  164948 WT8  123  TIP3 H1   HT     0.417000        1.0080           0
  164949 WT8  123  TIP3 H2   HT     0.417000        1.0080           0
  164950 WT8  124  TIP3 OH2  OT    -0.834000       15.9994           0
  164951 WT8  124  TIP3 H1   HT     0.417000        1.0080           0
  164952 WT8  124  TIP3 H2   HT     0.417000        1.0080           0
  164953 WT8  125  TIP3 OH2  OT    -0.834000       15.9994           0
  164954 WT8  125  TIP3 H1   HT     0.417000        1.0080           0
  164955 WT8  125  TIP3 H2   HT     0.417000        1.0080           0
  164956 WT8  126  TIP3 OH2  OT    -0.834000       15.9994           0
  164957 WT8  126  TIP3 H1   HT     0.417000        1.0080           0
  164958 WT8  126  TIP3 H2   HT     0.417000        1.0080           0
  164959 WT8  130  TIP3 OH2  OT    -0.834000       15.9994           0
  164960 WT8  130  TIP3 H1   HT     0.417000        1.0080           0
  164961 WT8  130  TIP3 H2   HT     0.417000        1.0080           0
  164962 WT8  133  TIP3 OH2  OT    -0.834000       15.9994           0
  164963 WT8  133  TIP3 H1   HT     0.417000        1.0080           0
  164964 WT8  133  TIP3 H2   HT     0.417000        1.0080           0
  164965 WT8  135  TIP3 OH2  OT    -0.834000       15.9994           0
  164966 WT8  135  TIP3 H1   HT     0.417000        1.0080           0
  164967 WT8  135  TIP3 H2   HT     0.417000        1.0080           0
  164968 WT8  138  TIP3 OH2  OT    -0.834000       15.9994           0
  164969 WT8  138  TIP3 H1   HT     0.417000        1.0080           0
  164970 WT8  138  TIP3 H2   HT     0.417000        1.0080           0
  164971 WT8  141  TIP3 OH2  OT    -0.834000       15.9994           0
  164972 WT8  141  TIP3 H1   HT     0.417000        1.0080           0
  164973 WT8  141  TIP3 H2   HT     0.417000        1.0080           0
  164974 WT8  142  TIP3 OH2  OT    -0.834000       15.9994           0
  164975 WT8  142  TIP3 H1   HT     0.417000        1.0080           0
  164976 WT8  142  TIP3 H2   HT     0.417000        1.0080           0
  164977 WT8  143  TIP3 OH2  OT    -0.834000       15.9994           0
  164978 WT8  143  TIP3 H1   HT     0.417000        1.0080           0
  164979 WT8  143  TIP3 H2   HT     0.417000        1.0080           0
  164980 WT8  148  TIP3 OH2  OT    -0.834000       15.9994           0
  164981 WT8  148  TIP3 H1   HT     0.417000        1.0080           0
  164982 WT8  148  TIP3 H2   HT     0.417000        1.0080           0
  164983 WT8  151  TIP3 OH2  OT    -0.834000       15.9994           0
  164984 WT8  151  TIP3 H1   HT     0.417000        1.0080           0
  164985 WT8  151  TIP3 H2   HT     0.417000        1.0080           0
  164986 WT8  152  TIP3 OH2  OT    -0.834000       15.9994           0
  164987 WT8  152  TIP3 H1   HT     0.417000        1.0080           0
  164988 WT8  152  TIP3 H2   HT     0.417000        1.0080           0
  164989 WT8  155  TIP3 OH2  OT    -0.834000       15.9994           0
  164990 WT8  155  TIP3 H1   HT     0.417000        1.0080           0
  164991 WT8  155  TIP3 H2   HT     0.417000        1.0080           0
  164992 WT8  161  TIP3 OH2  OT    -0.834000       15.9994           0
  164993 WT8  161  TIP3 H1   HT     0.417000        1.0080           0
  164994 WT8  161  TIP3 H2   HT     0.417000        1.0080           0
  164995 WT8  165  TIP3 OH2  OT    -0.834000       15.9994           0
  164996 WT8  165  TIP3 H1   HT     0.417000        1.0080           0
  164997 WT8  165  TIP3 H2   HT     0.417000        1.0080           0
  164998 WT8  177  TIP3 OH2  OT    -0.834000       15.9994           0
  164999 WT8  177  TIP3 H1   HT     0.417000        1.0080           0
  165000 WT8  177  TIP3 H2   HT     0.417000        1.0080           0
  165001 WT8  360  TIP3 OH2  OT    -0.834000       15.9994           0
  165002 WT8  360  TIP3 H1   HT     0.417000        1.0080           0
  165003 WT8  360  TIP3 H2   HT     0.417000        1.0080           0
  165004 WT8  365  TIP3 OH2  OT    -0.834000       15.9994           0
  165005 WT8  365  TIP3 H1   HT     0.417000        1.0080           0
  165006 WT8  365  TIP3 H2   HT     0.417000        1.0080           0
  165007 WT8  400  TIP3 OH2  OT    -0.834000       15.9994           0
  165008 WT8  400  TIP3 H1   HT     0.417000        1.0080           0
  165009 WT8  400  TIP3 H2   HT     0.417000        1.0080           0
  165010 WT8  407  TIP3 OH2  OT    -0.834000       15.9994           0
  165011 WT8  407  TIP3 H1   HT     0.417000        1.0080           0
  165012 WT8  407  TIP3 H2   HT     0.417000        1.0080           0
  165013 WT8  408  TIP3 OH2  OT    -0.834000       15.9994           0
  165014 WT8  408  TIP3 H1   HT     0.417000        1.0080           0
  165015 WT8  408  TIP3 H2   HT     0.417000        1.0080           0
  165016 WT8  411  TIP3 OH2  OT    -0.834000       15.9994           0
  165017 WT8  411  TIP3 H1   HT     0.417000        1.0080           0
  165018 WT8  411  TIP3 H2   HT     0.417000        1.0080           0
  165019 WT8  412  TIP3 OH2  OT    -0.834000       15.9994           0
  165020 WT8  412  TIP3 H1   HT     0.417000        1.0080           0
  165021 WT8  412  TIP3 H2   HT     0.417000        1.0080           0
  165022 WT8  413  TIP3 OH2  OT    -0.834000       15.9994           0
  165023 WT8  413  TIP3 H1   HT     0.417000        1.0080           0
  165024 WT8  413  TIP3 H2   HT     0.417000        1.0080           0
  165025 WT8  417  TIP3 OH2  OT    -0.834000       15.9994           0
  165026 WT8  417  TIP3 H1   HT     0.417000        1.0080           0
  165027 WT8  417  TIP3 H2   HT     0.417000        1.0080           0
  165028 WT8  421  TIP3 OH2  OT    -0.834000       15.9994           0
  165029 WT8  421  TIP3 H1   HT     0.417000        1.0080           0
  165030 WT8  421  TIP3 H2   HT     0.417000        1.0080           0
  165031 WT8  424  TIP3 OH2  OT    -0.834000       15.9994           0
  165032 WT8  424  TIP3 H1   HT     0.417000        1.0080           0
  165033 WT8  424  TIP3 H2   HT     0.417000        1.0080           0
  165034 WT8  429  TIP3 OH2  OT    -0.834000       15.9994           0
  165035 WT8  429  TIP3 H1   HT     0.417000        1.0080           0
  165036 WT8  429  TIP3 H2   HT     0.417000        1.0080           0
  165037 WT8  430  TIP3 OH2  OT    -0.834000       15.9994           0
  165038 WT8  430  TIP3 H1   HT     0.417000        1.0080           0
  165039 WT8  430  TIP3 H2   HT     0.417000        1.0080           0
  165040 WT8  432  TIP3 OH2  OT    -0.834000       15.9994           0
  165041 WT8  432  TIP3 H1   HT     0.417000        1.0080           0
  165042 WT8  432  TIP3 H2   HT     0.417000        1.0080           0
  165043 WT8  434  TIP3 OH2  OT    -0.834000       15.9994           0
  165044 WT8  434  TIP3 H1   HT     0.417000        1.0080           0
  165045 WT8  434  TIP3 H2   HT     0.417000        1.0080           0
  165046 WT8  438  TIP3 OH2  OT    -0.834000       15.9994           0
  165047 WT8  438  TIP3 H1   HT     0.417000        1.0080           0
  165048 WT8  438  TIP3 H2   HT     0.417000        1.0080           0
  165049 WT8  440  TIP3 OH2  OT    -0.834000       15.9994           0
  165050 WT8  440  TIP3 H1   HT     0.417000        1.0080           0
  165051 WT8  440  TIP3 H2   HT     0.417000        1.0080           0
  165052 WT8  441  TIP3 OH2  OT    -0.834000       15.9994           0
  165053 WT8  441  TIP3 H1   HT     0.417000        1.0080           0
  165054 WT8  441  TIP3 H2   HT     0.417000        1.0080           0
  165055 WT8  443  TIP3 OH2  OT    -0.834000       15.9994           0
  165056 WT8  443  TIP3 H1   HT     0.417000        1.0080           0
  165057 WT8  443  TIP3 H2   HT     0.417000        1.0080           0
  165058 WT8  447  TIP3 OH2  OT    -0.834000       15.9994           0
  165059 WT8  447  TIP3 H1   HT     0.417000        1.0080           0
  165060 WT8  447  TIP3 H2   HT     0.417000        1.0080           0
  165061 WT8  449  TIP3 OH2  OT    -0.834000       15.9994           0
  165062 WT8  449  TIP3 H1   HT     0.417000        1.0080           0
  165063 WT8  449  TIP3 H2   HT     0.417000        1.0080           0
  165064 WT8  450  TIP3 OH2  OT    -0.834000       15.9994           0
  165065 WT8  450  TIP3 H1   HT     0.417000        1.0080           0
  165066 WT8  450  TIP3 H2   HT     0.417000        1.0080           0
  165067 WT8  451  TIP3 OH2  OT    -0.834000       15.9994           0
  165068 WT8  451  TIP3 H1   HT     0.417000        1.0080           0
  165069 WT8  451  TIP3 H2   HT     0.417000        1.0080           0
  165070 WT8  453  TIP3 OH2  OT    -0.834000       15.9994           0
  165071 WT8  453  TIP3 H1   HT     0.417000        1.0080           0
  165072 WT8  453  TIP3 H2   HT     0.417000        1.0080           0
  165073 WT8  455  TIP3 OH2  OT    -0.834000       15.9994           0
  165074 WT8  455  TIP3 H1   HT     0.417000        1.0080           0
  165075 WT8  455  TIP3 H2   HT     0.417000        1.0080           0
  165076 WT8  458  TIP3 OH2  OT    -0.834000       15.9994           0
  165077 WT8  458  TIP3 H1   HT     0.417000        1.0080           0
  165078 WT8  458  TIP3 H2   HT     0.417000        1.0080           0
  165079 WT8  459  TIP3 OH2  OT    -0.834000       15.9994           0
  165080 WT8  459  TIP3 H1   HT     0.417000        1.0080           0
  165081 WT8  459  TIP3 H2   HT     0.417000        1.0080           0
  165082 WT8  461  TIP3 OH2  OT    -0.834000       15.9994           0
  165083 WT8  461  TIP3 H1   HT     0.417000        1.0080           0
  165084 WT8  461  TIP3 H2   HT     0.417000        1.0080           0
  165085 WT8  462  TIP3 OH2  OT    -0.834000       15.9994           0
  165086 WT8  462  TIP3 H1   HT     0.417000        1.0080           0
  165087 WT8  462  TIP3 H2   HT     0.417000        1.0080           0
  165088 WT8  465  TIP3 OH2  OT    -0.834000       15.9994           0
  165089 WT8  465  TIP3 H1   HT     0.417000        1.0080           0
  165090 WT8  465  TIP3 H2   HT     0.417000        1.0080           0
  165091 WT8  466  TIP3 OH2  OT    -0.834000       15.9994           0
  165092 WT8  466  TIP3 H1   HT     0.417000        1.0080           0
  165093 WT8  466  TIP3 H2   HT     0.417000        1.0080           0
  165094 WT8  467  TIP3 OH2  OT    -0.834000       15.9994           0
  165095 WT8  467  TIP3 H1   HT     0.417000        1.0080           0
  165096 WT8  467  TIP3 H2   HT     0.417000        1.0080           0
  165097 WT8  469  TIP3 OH2  OT    -0.834000       15.9994           0
  165098 WT8  469  TIP3 H1   HT     0.417000        1.0080           0
  165099 WT8  469  TIP3 H2   HT     0.417000        1.0080           0
  165100 WT8  473  TIP3 OH2  OT    -0.834000       15.9994           0
  165101 WT8  473  TIP3 H1   HT     0.417000        1.0080           0
  165102 WT8  473  TIP3 H2   HT     0.417000        1.0080           0
  165103 WT8  474  TIP3 OH2  OT    -0.834000       15.9994           0
  165104 WT8  474  TIP3 H1   HT     0.417000        1.0080           0
  165105 WT8  474  TIP3 H2   HT     0.417000        1.0080           0
  165106 WT8  484  TIP3 OH2  OT    -0.834000       15.9994           0
  165107 WT8  484  TIP3 H1   HT     0.417000        1.0080           0
  165108 WT8  484  TIP3 H2   HT     0.417000        1.0080           0
  165109 WT8  485  TIP3 OH2  OT    -0.834000       15.9994           0
  165110 WT8  485  TIP3 H1   HT     0.417000        1.0080           0
  165111 WT8  485  TIP3 H2   HT     0.417000        1.0080           0
  165112 WT8  486  TIP3 OH2  OT    -0.834000       15.9994           0
  165113 WT8  486  TIP3 H1   HT     0.417000        1.0080           0
  165114 WT8  486  TIP3 H2   HT     0.417000        1.0080           0
  165115 WT8  488  TIP3 OH2  OT    -0.834000       15.9994           0
  165116 WT8  488  TIP3 H1   HT     0.417000        1.0080           0
  165117 WT8  488  TIP3 H2   HT     0.417000        1.0080           0
  165118 WT8  489  TIP3 OH2  OT    -0.834000       15.9994           0
  165119 WT8  489  TIP3 H1   HT     0.417000        1.0080           0
  165120 WT8  489  TIP3 H2   HT     0.417000        1.0080           0
  165121 WT8  490  TIP3 OH2  OT    -0.834000       15.9994           0
  165122 WT8  490  TIP3 H1   HT     0.417000        1.0080           0
  165123 WT8  490  TIP3 H2   HT     0.417000        1.0080           0
  165124 WT8  491  TIP3 OH2  OT    -0.834000       15.9994           0
  165125 WT8  491  TIP3 H1   HT     0.417000        1.0080           0
  165126 WT8  491  TIP3 H2   HT     0.417000        1.0080           0
  165127 WT8  493  TIP3 OH2  OT    -0.834000       15.9994           0
  165128 WT8  493  TIP3 H1   HT     0.417000        1.0080           0
  165129 WT8  493  TIP3 H2   HT     0.417000        1.0080           0
  165130 WT8  495  TIP3 OH2  OT    -0.834000       15.9994           0
  165131 WT8  495  TIP3 H1   HT     0.417000        1.0080           0
  165132 WT8  495  TIP3 H2   HT     0.417000        1.0080           0
  165133 WT8  498  TIP3 OH2  OT    -0.834000       15.9994           0
  165134 WT8  498  TIP3 H1   HT     0.417000        1.0080           0
  165135 WT8  498  TIP3 H2   HT     0.417000        1.0080           0
  165136 WT8  499  TIP3 OH2  OT    -0.834000       15.9994           0
  165137 WT8  499  TIP3 H1   HT     0.417000        1.0080           0
  165138 WT8  499  TIP3 H2   HT     0.417000        1.0080           0
  165139 WT8  501  TIP3 OH2  OT    -0.834000       15.9994           0
  165140 WT8  501  TIP3 H1   HT     0.417000        1.0080           0
  165141 WT8  501  TIP3 H2   HT     0.417000        1.0080           0
  165142 WT8  502  TIP3 OH2  OT    -0.834000       15.9994           0
  165143 WT8  502  TIP3 H1   HT     0.417000        1.0080           0
  165144 WT8  502  TIP3 H2   HT     0.417000        1.0080           0
  165145 WT8  503  TIP3 OH2  OT    -0.834000       15.9994           0
  165146 WT8  503  TIP3 H1   HT     0.417000        1.0080           0
  165147 WT8  503  TIP3 H2   HT     0.417000        1.0080           0
  165148 WT8  504  TIP3 OH2  OT    -0.834000       15.9994           0
  165149 WT8  504  TIP3 H1   HT     0.417000        1.0080           0
  165150 WT8  504  TIP3 H2   HT     0.417000        1.0080           0
  165151 WT8  506  TIP3 OH2  OT    -0.834000       15.9994           0
  165152 WT8  506  TIP3 H1   HT     0.417000        1.0080           0
  165153 WT8  506  TIP3 H2   HT     0.417000        1.0080           0
  165154 WT8  508  TIP3 OH2  OT    -0.834000       15.9994           0
  165155 WT8  508  TIP3 H1   HT     0.417000        1.0080           0
  165156 WT8  508  TIP3 H2   HT     0.417000        1.0080           0
  165157 WT8  509  TIP3 OH2  OT    -0.834000       15.9994           0
  165158 WT8  509  TIP3 H1   HT     0.417000        1.0080           0
  165159 WT8  509  TIP3 H2   HT     0.417000        1.0080           0
  165160 WT8  510  TIP3 OH2  OT    -0.834000       15.9994           0
  165161 WT8  510  TIP3 H1   HT     0.417000        1.0080           0
  165162 WT8  510  TIP3 H2   HT     0.417000        1.0080           0
  165163 WT8  512  TIP3 OH2  OT    -0.834000       15.9994           0
  165164 WT8  512  TIP3 H1   HT     0.417000        1.0080           0
  165165 WT8  512  TIP3 H2   HT     0.417000        1.0080           0
  165166 WT8  514  TIP3 OH2  OT    -0.834000       15.9994           0
  165167 WT8  514  TIP3 H1   HT     0.417000        1.0080           0
  165168 WT8  514  TIP3 H2   HT     0.417000        1.0080           0
  165169 WT8  515  TIP3 OH2  OT    -0.834000       15.9994           0
  165170 WT8  515  TIP3 H1   HT     0.417000        1.0080           0
  165171 WT8  515  TIP3 H2   HT     0.417000        1.0080           0
  165172 WT8  516  TIP3 OH2  OT    -0.834000       15.9994           0
  165173 WT8  516  TIP3 H1   HT     0.417000        1.0080           0
  165174 WT8  516  TIP3 H2   HT     0.417000        1.0080           0
  165175 WT8  517  TIP3 OH2  OT    -0.834000       15.9994           0
  165176 WT8  517  TIP3 H1   HT     0.417000        1.0080           0
  165177 WT8  517  TIP3 H2   HT     0.417000        1.0080           0
  165178 WT8  518  TIP3 OH2  OT    -0.834000       15.9994           0
  165179 WT8  518  TIP3 H1   HT     0.417000        1.0080           0
  165180 WT8  518  TIP3 H2   HT     0.417000        1.0080           0
  165181 WT8  519  TIP3 OH2  OT    -0.834000       15.9994           0
  165182 WT8  519  TIP3 H1   HT     0.417000        1.0080           0
  165183 WT8  519  TIP3 H2   HT     0.417000        1.0080           0
  165184 WT8  522  TIP3 OH2  OT    -0.834000       15.9994           0
  165185 WT8  522  TIP3 H1   HT     0.417000        1.0080           0
  165186 WT8  522  TIP3 H2   HT     0.417000        1.0080           0
  165187 WT8  525  TIP3 OH2  OT    -0.834000       15.9994           0
  165188 WT8  525  TIP3 H1   HT     0.417000        1.0080           0
  165189 WT8  525  TIP3 H2   HT     0.417000        1.0080           0
  165190 WT8  527  TIP3 OH2  OT    -0.834000       15.9994           0
  165191 WT8  527  TIP3 H1   HT     0.417000        1.0080           0
  165192 WT8  527  TIP3 H2   HT     0.417000        1.0080           0
  165193 WT8  534  TIP3 OH2  OT    -0.834000       15.9994           0
  165194 WT8  534  TIP3 H1   HT     0.417000        1.0080           0
  165195 WT8  534  TIP3 H2   HT     0.417000        1.0080           0
  165196 WT8  536  TIP3 OH2  OT    -0.834000       15.9994           0
  165197 WT8  536  TIP3 H1   HT     0.417000        1.0080           0
  165198 WT8  536  TIP3 H2   HT     0.417000        1.0080           0
  165199 WT8  538  TIP3 OH2  OT    -0.834000       15.9994           0
  165200 WT8  538  TIP3 H1   HT     0.417000        1.0080           0
  165201 WT8  538  TIP3 H2   HT     0.417000        1.0080           0
  165202 WT8  541  TIP3 OH2  OT    -0.834000       15.9994           0
  165203 WT8  541  TIP3 H1   HT     0.417000        1.0080           0
  165204 WT8  541  TIP3 H2   HT     0.417000        1.0080           0
  165205 WT8  543  TIP3 OH2  OT    -0.834000       15.9994           0
  165206 WT8  543  TIP3 H1   HT     0.417000        1.0080           0
  165207 WT8  543  TIP3 H2   HT     0.417000        1.0080           0
  165208 WT8  546  TIP3 OH2  OT    -0.834000       15.9994           0
  165209 WT8  546  TIP3 H1   HT     0.417000        1.0080           0
  165210 WT8  546  TIP3 H2   HT     0.417000        1.0080           0
  165211 WT8  549  TIP3 OH2  OT    -0.834000       15.9994           0
  165212 WT8  549  TIP3 H1   HT     0.417000        1.0080           0
  165213 WT8  549  TIP3 H2   HT     0.417000        1.0080           0
  165214 WT8  550  TIP3 OH2  OT    -0.834000       15.9994           0
  165215 WT8  550  TIP3 H1   HT     0.417000        1.0080           0
  165216 WT8  550  TIP3 H2   HT     0.417000        1.0080           0
  165217 WT8  552  TIP3 OH2  OT    -0.834000       15.9994           0
  165218 WT8  552  TIP3 H1   HT     0.417000        1.0080           0
  165219 WT8  552  TIP3 H2   HT     0.417000        1.0080           0
  165220 WT8  553  TIP3 OH2  OT    -0.834000       15.9994           0
  165221 WT8  553  TIP3 H1   HT     0.417000        1.0080           0
  165222 WT8  553  TIP3 H2   HT     0.417000        1.0080           0
  165223 WT8  554  TIP3 OH2  OT    -0.834000       15.9994           0
  165224 WT8  554  TIP3 H1   HT     0.417000        1.0080           0
  165225 WT8  554  TIP3 H2   HT     0.417000        1.0080           0
  165226 WT8  555  TIP3 OH2  OT    -0.834000       15.9994           0
  165227 WT8  555  TIP3 H1   HT     0.417000        1.0080           0
  165228 WT8  555  TIP3 H2   HT     0.417000        1.0080           0
  165229 WT8  558  TIP3 OH2  OT    -0.834000       15.9994           0
  165230 WT8  558  TIP3 H1   HT     0.417000        1.0080           0
  165231 WT8  558  TIP3 H2   HT     0.417000        1.0080           0
  165232 WT8  561  TIP3 OH2  OT    -0.834000       15.9994           0
  165233 WT8  561  TIP3 H1   HT     0.417000        1.0080           0
  165234 WT8  561  TIP3 H2   HT     0.417000        1.0080           0
  165235 WT8  565  TIP3 OH2  OT    -0.834000       15.9994           0
  165236 WT8  565  TIP3 H1   HT     0.417000        1.0080           0
  165237 WT8  565  TIP3 H2   HT     0.417000        1.0080           0
  165238 WT8  571  TIP3 OH2  OT    -0.834000       15.9994           0
  165239 WT8  571  TIP3 H1   HT     0.417000        1.0080           0
  165240 WT8  571  TIP3 H2   HT     0.417000        1.0080           0
  165241 WT8  575  TIP3 OH2  OT    -0.834000       15.9994           0
  165242 WT8  575  TIP3 H1   HT     0.417000        1.0080           0
  165243 WT8  575  TIP3 H2   HT     0.417000        1.0080           0
  165244 WT8  579  TIP3 OH2  OT    -0.834000       15.9994           0
  165245 WT8  579  TIP3 H1   HT     0.417000        1.0080           0
  165246 WT8  579  TIP3 H2   HT     0.417000        1.0080           0
  165247 WT8  580  TIP3 OH2  OT    -0.834000       15.9994           0
  165248 WT8  580  TIP3 H1   HT     0.417000        1.0080           0
  165249 WT8  580  TIP3 H2   HT     0.417000        1.0080           0
  165250 WT8  581  TIP3 OH2  OT    -0.834000       15.9994           0
  165251 WT8  581  TIP3 H1   HT     0.417000        1.0080           0
  165252 WT8  581  TIP3 H2   HT     0.417000        1.0080           0
  165253 WT8  582  TIP3 OH2  OT    -0.834000       15.9994           0
  165254 WT8  582  TIP3 H1   HT     0.417000        1.0080           0
  165255 WT8  582  TIP3 H2   HT     0.417000        1.0080           0
  165256 WT8  594  TIP3 OH2  OT    -0.834000       15.9994           0
  165257 WT8  594  TIP3 H1   HT     0.417000        1.0080           0
  165258 WT8  594  TIP3 H2   HT     0.417000        1.0080           0
  165259 WT8  597  TIP3 OH2  OT    -0.834000       15.9994           0
  165260 WT8  597  TIP3 H1   HT     0.417000        1.0080           0
  165261 WT8  597  TIP3 H2   HT     0.417000        1.0080           0
  165262 WT8  605  TIP3 OH2  OT    -0.834000       15.9994           0
  165263 WT8  605  TIP3 H1   HT     0.417000        1.0080           0
  165264 WT8  605  TIP3 H2   HT     0.417000        1.0080           0
  165265 WT8  625  TIP3 OH2  OT    -0.834000       15.9994           0
  165266 WT8  625  TIP3 H1   HT     0.417000        1.0080           0
  165267 WT8  625  TIP3 H2   HT     0.417000        1.0080           0
  165268 WT8  648  TIP3 OH2  OT    -0.834000       15.9994           0
  165269 WT8  648  TIP3 H1   HT     0.417000        1.0080           0
  165270 WT8  648  TIP3 H2   HT     0.417000        1.0080           0
  165271 WT8  758  TIP3 OH2  OT    -0.834000       15.9994           0
  165272 WT8  758  TIP3 H1   HT     0.417000        1.0080           0
  165273 WT8  758  TIP3 H2   HT     0.417000        1.0080           0
  165274 WT8  805  TIP3 OH2  OT    -0.834000       15.9994           0
  165275 WT8  805  TIP3 H1   HT     0.417000        1.0080           0
  165276 WT8  805  TIP3 H2   HT     0.417000        1.0080           0
  165277 WT8  821  TIP3 OH2  OT    -0.834000       15.9994           0
  165278 WT8  821  TIP3 H1   HT     0.417000        1.0080           0
  165279 WT8  821  TIP3 H2   HT     0.417000        1.0080           0
  165280 WT8  822  TIP3 OH2  OT    -0.834000       15.9994           0
  165281 WT8  822  TIP3 H1   HT     0.417000        1.0080           0
  165282 WT8  822  TIP3 H2   HT     0.417000        1.0080           0
  165283 WT8  825  TIP3 OH2  OT    -0.834000       15.9994           0
  165284 WT8  825  TIP3 H1   HT     0.417000        1.0080           0
  165285 WT8  825  TIP3 H2   HT     0.417000        1.0080           0
  165286 WT8  835  TIP3 OH2  OT    -0.834000       15.9994           0
  165287 WT8  835  TIP3 H1   HT     0.417000        1.0080           0
  165288 WT8  835  TIP3 H2   HT     0.417000        1.0080           0
  165289 WT8  836  TIP3 OH2  OT    -0.834000       15.9994           0
  165290 WT8  836  TIP3 H1   HT     0.417000        1.0080           0
  165291 WT8  836  TIP3 H2   HT     0.417000        1.0080           0
  165292 WT8  848  TIP3 OH2  OT    -0.834000       15.9994           0
  165293 WT8  848  TIP3 H1   HT     0.417000        1.0080           0
  165294 WT8  848  TIP3 H2   HT     0.417000        1.0080           0
  165295 WT8  849  TIP3 OH2  OT    -0.834000       15.9994           0
  165296 WT8  849  TIP3 H1   HT     0.417000        1.0080           0
  165297 WT8  849  TIP3 H2   HT     0.417000        1.0080           0
  165298 WT8  852  TIP3 OH2  OT    -0.834000       15.9994           0
  165299 WT8  852  TIP3 H1   HT     0.417000        1.0080           0
  165300 WT8  852  TIP3 H2   HT     0.417000        1.0080           0
  165301 WT8  854  TIP3 OH2  OT    -0.834000       15.9994           0
  165302 WT8  854  TIP3 H1   HT     0.417000        1.0080           0
  165303 WT8  854  TIP3 H2   HT     0.417000        1.0080           0
  165304 WT8  858  TIP3 OH2  OT    -0.834000       15.9994           0
  165305 WT8  858  TIP3 H1   HT     0.417000        1.0080           0
  165306 WT8  858  TIP3 H2   HT     0.417000        1.0080           0
  165307 WT8  860  TIP3 OH2  OT    -0.834000       15.9994           0
  165308 WT8  860  TIP3 H1   HT     0.417000        1.0080           0
  165309 WT8  860  TIP3 H2   HT     0.417000        1.0080           0
  165310 WT8  866  TIP3 OH2  OT    -0.834000       15.9994           0
  165311 WT8  866  TIP3 H1   HT     0.417000        1.0080           0
  165312 WT8  866  TIP3 H2   HT     0.417000        1.0080           0
  165313 WT8  867  TIP3 OH2  OT    -0.834000       15.9994           0
  165314 WT8  867  TIP3 H1   HT     0.417000        1.0080           0
  165315 WT8  867  TIP3 H2   HT     0.417000        1.0080           0
  165316 WT8  879  TIP3 OH2  OT    -0.834000       15.9994           0
  165317 WT8  879  TIP3 H1   HT     0.417000        1.0080           0
  165318 WT8  879  TIP3 H2   HT     0.417000        1.0080           0
  165319 WT8  881  TIP3 OH2  OT    -0.834000       15.9994           0
  165320 WT8  881  TIP3 H1   HT     0.417000        1.0080           0
  165321 WT8  881  TIP3 H2   HT     0.417000        1.0080           0
  165322 WT8  882  TIP3 OH2  OT    -0.834000       15.9994           0
  165323 WT8  882  TIP3 H1   HT     0.417000        1.0080           0
  165324 WT8  882  TIP3 H2   HT     0.417000        1.0080           0
  165325 WT8  887  TIP3 OH2  OT    -0.834000       15.9994           0
  165326 WT8  887  TIP3 H1   HT     0.417000        1.0080           0
  165327 WT8  887  TIP3 H2   HT     0.417000        1.0080           0
  165328 WT8  888  TIP3 OH2  OT    -0.834000       15.9994           0
  165329 WT8  888  TIP3 H1   HT     0.417000        1.0080           0
  165330 WT8  888  TIP3 H2   HT     0.417000        1.0080           0
  165331 WT8  889  TIP3 OH2  OT    -0.834000       15.9994           0
  165332 WT8  889  TIP3 H1   HT     0.417000        1.0080           0
  165333 WT8  889  TIP3 H2   HT     0.417000        1.0080           0
  165334 WT8  890  TIP3 OH2  OT    -0.834000       15.9994           0
  165335 WT8  890  TIP3 H1   HT     0.417000        1.0080           0
  165336 WT8  890  TIP3 H2   HT     0.417000        1.0080           0
  165337 WT8  894  TIP3 OH2  OT    -0.834000       15.9994           0
  165338 WT8  894  TIP3 H1   HT     0.417000        1.0080           0
  165339 WT8  894  TIP3 H2   HT     0.417000        1.0080           0
  165340 WT8  895  TIP3 OH2  OT    -0.834000       15.9994           0
  165341 WT8  895  TIP3 H1   HT     0.417000        1.0080           0
  165342 WT8  895  TIP3 H2   HT     0.417000        1.0080           0
  165343 WT8  896  TIP3 OH2  OT    -0.834000       15.9994           0
  165344 WT8  896  TIP3 H1   HT     0.417000        1.0080           0
  165345 WT8  896  TIP3 H2   HT     0.417000        1.0080           0
  165346 WT8  897  TIP3 OH2  OT    -0.834000       15.9994           0
  165347 WT8  897  TIP3 H1   HT     0.417000        1.0080           0
  165348 WT8  897  TIP3 H2   HT     0.417000        1.0080           0
  165349 WT8  899  TIP3 OH2  OT    -0.834000       15.9994           0
  165350 WT8  899  TIP3 H1   HT     0.417000        1.0080           0
  165351 WT8  899  TIP3 H2   HT     0.417000        1.0080           0
  165352 WT8  903  TIP3 OH2  OT    -0.834000       15.9994           0
  165353 WT8  903  TIP3 H1   HT     0.417000        1.0080           0
  165354 WT8  903  TIP3 H2   HT     0.417000        1.0080           0
  165355 WT8  906  TIP3 OH2  OT    -0.834000       15.9994           0
  165356 WT8  906  TIP3 H1   HT     0.417000        1.0080           0
  165357 WT8  906  TIP3 H2   HT     0.417000        1.0080           0
  165358 WT8  907  TIP3 OH2  OT    -0.834000       15.9994           0
  165359 WT8  907  TIP3 H1   HT     0.417000        1.0080           0
  165360 WT8  907  TIP3 H2   HT     0.417000        1.0080           0
  165361 WT8  908  TIP3 OH2  OT    -0.834000       15.9994           0
  165362 WT8  908  TIP3 H1   HT     0.417000        1.0080           0
  165363 WT8  908  TIP3 H2   HT     0.417000        1.0080           0
  165364 WT8  911  TIP3 OH2  OT    -0.834000       15.9994           0
  165365 WT8  911  TIP3 H1   HT     0.417000        1.0080           0
  165366 WT8  911  TIP3 H2   HT     0.417000        1.0080           0
  165367 WT8  912  TIP3 OH2  OT    -0.834000       15.9994           0
  165368 WT8  912  TIP3 H1   HT     0.417000        1.0080           0
  165369 WT8  912  TIP3 H2   HT     0.417000        1.0080           0
  165370 WT8  916  TIP3 OH2  OT    -0.834000       15.9994           0
  165371 WT8  916  TIP3 H1   HT     0.417000        1.0080           0
  165372 WT8  916  TIP3 H2   HT     0.417000        1.0080           0
  165373 WT8  917  TIP3 OH2  OT    -0.834000       15.9994           0
  165374 WT8  917  TIP3 H1   HT     0.417000        1.0080           0
  165375 WT8  917  TIP3 H2   HT     0.417000        1.0080           0
  165376 WT8  918  TIP3 OH2  OT    -0.834000       15.9994           0
  165377 WT8  918  TIP3 H1   HT     0.417000        1.0080           0
  165378 WT8  918  TIP3 H2   HT     0.417000        1.0080           0
  165379 WT8  919  TIP3 OH2  OT    -0.834000       15.9994           0
  165380 WT8  919  TIP3 H1   HT     0.417000        1.0080           0
  165381 WT8  919  TIP3 H2   HT     0.417000        1.0080           0
  165382 WT8  921  TIP3 OH2  OT    -0.834000       15.9994           0
  165383 WT8  921  TIP3 H1   HT     0.417000        1.0080           0
  165384 WT8  921  TIP3 H2   HT     0.417000        1.0080           0
  165385 WT8  924  TIP3 OH2  OT    -0.834000       15.9994           0
  165386 WT8  924  TIP3 H1   HT     0.417000        1.0080           0
  165387 WT8  924  TIP3 H2   HT     0.417000        1.0080           0
  165388 WT8  927  TIP3 OH2  OT    -0.834000       15.9994           0
  165389 WT8  927  TIP3 H1   HT     0.417000        1.0080           0
  165390 WT8  927  TIP3 H2   HT     0.417000        1.0080           0
  165391 WT8  928  TIP3 OH2  OT    -0.834000       15.9994           0
  165392 WT8  928  TIP3 H1   HT     0.417000        1.0080           0
  165393 WT8  928  TIP3 H2   HT     0.417000        1.0080           0
  165394 WT8  929  TIP3 OH2  OT    -0.834000       15.9994           0
  165395 WT8  929  TIP3 H1   HT     0.417000        1.0080           0
  165396 WT8  929  TIP3 H2   HT     0.417000        1.0080           0
  165397 WT8  930  TIP3 OH2  OT    -0.834000       15.9994           0
  165398 WT8  930  TIP3 H1   HT     0.417000        1.0080           0
  165399 WT8  930  TIP3 H2   HT     0.417000        1.0080           0
  165400 WT8  932  TIP3 OH2  OT    -0.834000       15.9994           0
  165401 WT8  932  TIP3 H1   HT     0.417000        1.0080           0
  165402 WT8  932  TIP3 H2   HT     0.417000        1.0080           0
  165403 WT8  933  TIP3 OH2  OT    -0.834000       15.9994           0
  165404 WT8  933  TIP3 H1   HT     0.417000        1.0080           0
  165405 WT8  933  TIP3 H2   HT     0.417000        1.0080           0
  165406 WT8  936  TIP3 OH2  OT    -0.834000       15.9994           0
  165407 WT8  936  TIP3 H1   HT     0.417000        1.0080           0
  165408 WT8  936  TIP3 H2   HT     0.417000        1.0080           0
  165409 WT8  937  TIP3 OH2  OT    -0.834000       15.9994           0
  165410 WT8  937  TIP3 H1   HT     0.417000        1.0080           0
  165411 WT8  937  TIP3 H2   HT     0.417000        1.0080           0
  165412 WT8  938  TIP3 OH2  OT    -0.834000       15.9994           0
  165413 WT8  938  TIP3 H1   HT     0.417000        1.0080           0
  165414 WT8  938  TIP3 H2   HT     0.417000        1.0080           0
  165415 WT8  939  TIP3 OH2  OT    -0.834000       15.9994           0
  165416 WT8  939  TIP3 H1   HT     0.417000        1.0080           0
  165417 WT8  939  TIP3 H2   HT     0.417000        1.0080           0
  165418 WT8  940  TIP3 OH2  OT    -0.834000       15.9994           0
  165419 WT8  940  TIP3 H1   HT     0.417000        1.0080           0
  165420 WT8  940  TIP3 H2   HT     0.417000        1.0080           0
  165421 WT8  941  TIP3 OH2  OT    -0.834000       15.9994           0
  165422 WT8  941  TIP3 H1   HT     0.417000        1.0080           0
  165423 WT8  941  TIP3 H2   HT     0.417000        1.0080           0
  165424 WT8  946  TIP3 OH2  OT    -0.834000       15.9994           0
  165425 WT8  946  TIP3 H1   HT     0.417000        1.0080           0
  165426 WT8  946  TIP3 H2   HT     0.417000        1.0080           0
  165427 WT8  947  TIP3 OH2  OT    -0.834000       15.9994           0
  165428 WT8  947  TIP3 H1   HT     0.417000        1.0080           0
  165429 WT8  947  TIP3 H2   HT     0.417000        1.0080           0
  165430 WT8  948  TIP3 OH2  OT    -0.834000       15.9994           0
  165431 WT8  948  TIP3 H1   HT     0.417000        1.0080           0
  165432 WT8  948  TIP3 H2   HT     0.417000        1.0080           0
  165433 WT8  949  TIP3 OH2  OT    -0.834000       15.9994           0
  165434 WT8  949  TIP3 H1   HT     0.417000        1.0080           0
  165435 WT8  949  TIP3 H2   HT     0.417000        1.0080           0
  165436 WT8  951  TIP3 OH2  OT    -0.834000       15.9994           0
  165437 WT8  951  TIP3 H1   HT     0.417000        1.0080           0
  165438 WT8  951  TIP3 H2   HT     0.417000        1.0080           0
  165439 WT8  953  TIP3 OH2  OT    -0.834000       15.9994           0
  165440 WT8  953  TIP3 H1   HT     0.417000        1.0080           0
  165441 WT8  953  TIP3 H2   HT     0.417000        1.0080           0
  165442 WT8  954  TIP3 OH2  OT    -0.834000       15.9994           0
  165443 WT8  954  TIP3 H1   HT     0.417000        1.0080           0
  165444 WT8  954  TIP3 H2   HT     0.417000        1.0080           0
  165445 WT8  957  TIP3 OH2  OT    -0.834000       15.9994           0
  165446 WT8  957  TIP3 H1   HT     0.417000        1.0080           0
  165447 WT8  957  TIP3 H2   HT     0.417000        1.0080           0
  165448 WT8  958  TIP3 OH2  OT    -0.834000       15.9994           0
  165449 WT8  958  TIP3 H1   HT     0.417000        1.0080           0
  165450 WT8  958  TIP3 H2   HT     0.417000        1.0080           0
  165451 WT8  959  TIP3 OH2  OT    -0.834000       15.9994           0
  165452 WT8  959  TIP3 H1   HT     0.417000        1.0080           0
  165453 WT8  959  TIP3 H2   HT     0.417000        1.0080           0
  165454 WT8  963  TIP3 OH2  OT    -0.834000       15.9994           0
  165455 WT8  963  TIP3 H1   HT     0.417000        1.0080           0
  165456 WT8  963  TIP3 H2   HT     0.417000        1.0080           0
  165457 WT8  971  TIP3 OH2  OT    -0.834000       15.9994           0
  165458 WT8  971  TIP3 H1   HT     0.417000        1.0080           0
  165459 WT8  971  TIP3 H2   HT     0.417000        1.0080           0
  165460 WT8  972  TIP3 OH2  OT    -0.834000       15.9994           0
  165461 WT8  972  TIP3 H1   HT     0.417000        1.0080           0
  165462 WT8  972  TIP3 H2   HT     0.417000        1.0080           0
  165463 WT8  974  TIP3 OH2  OT    -0.834000       15.9994           0
  165464 WT8  974  TIP3 H1   HT     0.417000        1.0080           0
  165465 WT8  974  TIP3 H2   HT     0.417000        1.0080           0
  165466 WT8  975  TIP3 OH2  OT    -0.834000       15.9994           0
  165467 WT8  975  TIP3 H1   HT     0.417000        1.0080           0
  165468 WT8  975  TIP3 H2   HT     0.417000        1.0080           0
  165469 WT8  976  TIP3 OH2  OT    -0.834000       15.9994           0
  165470 WT8  976  TIP3 H1   HT     0.417000        1.0080           0
  165471 WT8  976  TIP3 H2   HT     0.417000        1.0080           0
  165472 WT8  980  TIP3 OH2  OT    -0.834000       15.9994           0
  165473 WT8  980  TIP3 H1   HT     0.417000        1.0080           0
  165474 WT8  980  TIP3 H2   HT     0.417000        1.0080           0
  165475 WT8  983  TIP3 OH2  OT    -0.834000       15.9994           0
  165476 WT8  983  TIP3 H1   HT     0.417000        1.0080           0
  165477 WT8  983  TIP3 H2   HT     0.417000        1.0080           0
  165478 WT8  984  TIP3 OH2  OT    -0.834000       15.9994           0
  165479 WT8  984  TIP3 H1   HT     0.417000        1.0080           0
  165480 WT8  984  TIP3 H2   HT     0.417000        1.0080           0
  165481 WT8  992  TIP3 OH2  OT    -0.834000       15.9994           0
  165482 WT8  992  TIP3 H1   HT     0.417000        1.0080           0
  165483 WT8  992  TIP3 H2   HT     0.417000        1.0080           0
  165484 WT8  993  TIP3 OH2  OT    -0.834000       15.9994           0
  165485 WT8  993  TIP3 H1   HT     0.417000        1.0080           0
  165486 WT8  993  TIP3 H2   HT     0.417000        1.0080           0
  165487 WT8  994  TIP3 OH2  OT    -0.834000       15.9994           0
  165488 WT8  994  TIP3 H1   HT     0.417000        1.0080           0
  165489 WT8  994  TIP3 H2   HT     0.417000        1.0080           0
  165490 WT8  1001 TIP3 OH2  OT    -0.834000       15.9994           0
  165491 WT8  1001 TIP3 H1   HT     0.417000        1.0080           0
  165492 WT8  1001 TIP3 H2   HT     0.417000        1.0080           0
  165493 WT8  1008 TIP3 OH2  OT    -0.834000       15.9994           0
  165494 WT8  1008 TIP3 H1   HT     0.417000        1.0080           0
  165495 WT8  1008 TIP3 H2   HT     0.417000        1.0080           0
  165496 WT8  1010 TIP3 OH2  OT    -0.834000       15.9994           0
  165497 WT8  1010 TIP3 H1   HT     0.417000        1.0080           0
  165498 WT8  1010 TIP3 H2   HT     0.417000        1.0080           0
  165499 WT8  1020 TIP3 OH2  OT    -0.834000       15.9994           0
  165500 WT8  1020 TIP3 H1   HT     0.417000        1.0080           0
  165501 WT8  1020 TIP3 H2   HT     0.417000        1.0080           0
  165502 WT8  1032 TIP3 OH2  OT    -0.834000       15.9994           0
  165503 WT8  1032 TIP3 H1   HT     0.417000        1.0080           0
  165504 WT8  1032 TIP3 H2   HT     0.417000        1.0080           0
  165505 WT8  1042 TIP3 OH2  OT    -0.834000       15.9994           0
  165506 WT8  1042 TIP3 H1   HT     0.417000        1.0080           0
  165507 WT8  1042 TIP3 H2   HT     0.417000        1.0080           0
  165508 WT8  1051 TIP3 OH2  OT    -0.834000       15.9994           0
  165509 WT8  1051 TIP3 H1   HT     0.417000        1.0080           0
  165510 WT8  1051 TIP3 H2   HT     0.417000        1.0080           0
  165511 WT8  1069 TIP3 OH2  OT    -0.834000       15.9994           0
  165512 WT8  1069 TIP3 H1   HT     0.417000        1.0080           0
  165513 WT8  1069 TIP3 H2   HT     0.417000        1.0080           0
  165514 WT8  1272 TIP3 OH2  OT    -0.834000       15.9994           0
  165515 WT8  1272 TIP3 H1   HT     0.417000        1.0080           0
  165516 WT8  1272 TIP3 H2   HT     0.417000        1.0080           0
  165517 WT8  1274 TIP3 OH2  OT    -0.834000       15.9994           0
  165518 WT8  1274 TIP3 H1   HT     0.417000        1.0080           0
  165519 WT8  1274 TIP3 H2   HT     0.417000        1.0080           0
  165520 WT8  1297 TIP3 OH2  OT    -0.834000       15.9994           0
  165521 WT8  1297 TIP3 H1   HT     0.417000        1.0080           0
  165522 WT8  1297 TIP3 H2   HT     0.417000        1.0080           0
  165523 WT8  1298 TIP3 OH2  OT    -0.834000       15.9994           0
  165524 WT8  1298 TIP3 H1   HT     0.417000        1.0080           0
  165525 WT8  1298 TIP3 H2   HT     0.417000        1.0080           0
  165526 WT8  1301 TIP3 OH2  OT    -0.834000       15.9994           0
  165527 WT8  1301 TIP3 H1   HT     0.417000        1.0080           0
  165528 WT8  1301 TIP3 H2   HT     0.417000        1.0080           0
  165529 WT8  1305 TIP3 OH2  OT    -0.834000       15.9994           0
  165530 WT8  1305 TIP3 H1   HT     0.417000        1.0080           0
  165531 WT8  1305 TIP3 H2   HT     0.417000        1.0080           0
  165532 WT8  1307 TIP3 OH2  OT    -0.834000       15.9994           0
  165533 WT8  1307 TIP3 H1   HT     0.417000        1.0080           0
  165534 WT8  1307 TIP3 H2   HT     0.417000        1.0080           0
  165535 WT8  1309 TIP3 OH2  OT    -0.834000       15.9994           0
  165536 WT8  1309 TIP3 H1   HT     0.417000        1.0080           0
  165537 WT8  1309 TIP3 H2   HT     0.417000        1.0080           0
  165538 WT8  1310 TIP3 OH2  OT    -0.834000       15.9994           0
  165539 WT8  1310 TIP3 H1   HT     0.417000        1.0080           0
  165540 WT8  1310 TIP3 H2   HT     0.417000        1.0080           0
  165541 WT8  1311 TIP3 OH2  OT    -0.834000       15.9994           0
  165542 WT8  1311 TIP3 H1   HT     0.417000        1.0080           0
  165543 WT8  1311 TIP3 H2   HT     0.417000        1.0080           0
  165544 WT8  1317 TIP3 OH2  OT    -0.834000       15.9994           0
  165545 WT8  1317 TIP3 H1   HT     0.417000        1.0080           0
  165546 WT8  1317 TIP3 H2   HT     0.417000        1.0080           0
  165547 WT8  1322 TIP3 OH2  OT    -0.834000       15.9994           0
  165548 WT8  1322 TIP3 H1   HT     0.417000        1.0080           0
  165549 WT8  1322 TIP3 H2   HT     0.417000        1.0080           0
  165550 WT8  1326 TIP3 OH2  OT    -0.834000       15.9994           0
  165551 WT8  1326 TIP3 H1   HT     0.417000        1.0080           0
  165552 WT8  1326 TIP3 H2   HT     0.417000        1.0080           0
  165553 WT8  1327 TIP3 OH2  OT    -0.834000       15.9994           0
  165554 WT8  1327 TIP3 H1   HT     0.417000        1.0080           0
  165555 WT8  1327 TIP3 H2   HT     0.417000        1.0080           0
  165556 WT8  1328 TIP3 OH2  OT    -0.834000       15.9994           0
  165557 WT8  1328 TIP3 H1   HT     0.417000        1.0080           0
  165558 WT8  1328 TIP3 H2   HT     0.417000        1.0080           0
  165559 WT8  1329 TIP3 OH2  OT    -0.834000       15.9994           0
  165560 WT8  1329 TIP3 H1   HT     0.417000        1.0080           0
  165561 WT8  1329 TIP3 H2   HT     0.417000        1.0080           0
  165562 WT8  1330 TIP3 OH2  OT    -0.834000       15.9994           0
  165563 WT8  1330 TIP3 H1   HT     0.417000        1.0080           0
  165564 WT8  1330 TIP3 H2   HT     0.417000        1.0080           0
  165565 WT8  1331 TIP3 OH2  OT    -0.834000       15.9994           0
  165566 WT8  1331 TIP3 H1   HT     0.417000        1.0080           0
  165567 WT8  1331 TIP3 H2   HT     0.417000        1.0080           0
  165568 WT8  1332 TIP3 OH2  OT    -0.834000       15.9994           0
  165569 WT8  1332 TIP3 H1   HT     0.417000        1.0080           0
  165570 WT8  1332 TIP3 H2   HT     0.417000        1.0080           0
  165571 WT8  1333 TIP3 OH2  OT    -0.834000       15.9994           0
  165572 WT8  1333 TIP3 H1   HT     0.417000        1.0080           0
  165573 WT8  1333 TIP3 H2   HT     0.417000        1.0080           0
  165574 WT8  1334 TIP3 OH2  OT    -0.834000       15.9994           0
  165575 WT8  1334 TIP3 H1   HT     0.417000        1.0080           0
  165576 WT8  1334 TIP3 H2   HT     0.417000        1.0080           0
  165577 WT8  1337 TIP3 OH2  OT    -0.834000       15.9994           0
  165578 WT8  1337 TIP3 H1   HT     0.417000        1.0080           0
  165579 WT8  1337 TIP3 H2   HT     0.417000        1.0080           0
  165580 WT8  1339 TIP3 OH2  OT    -0.834000       15.9994           0
  165581 WT8  1339 TIP3 H1   HT     0.417000        1.0080           0
  165582 WT8  1339 TIP3 H2   HT     0.417000        1.0080           0
  165583 WT8  1340 TIP3 OH2  OT    -0.834000       15.9994           0
  165584 WT8  1340 TIP3 H1   HT     0.417000        1.0080           0
  165585 WT8  1340 TIP3 H2   HT     0.417000        1.0080           0
  165586 WT8  1341 TIP3 OH2  OT    -0.834000       15.9994           0
  165587 WT8  1341 TIP3 H1   HT     0.417000        1.0080           0
  165588 WT8  1341 TIP3 H2   HT     0.417000        1.0080           0
  165589 WT8  1342 TIP3 OH2  OT    -0.834000       15.9994           0
  165590 WT8  1342 TIP3 H1   HT     0.417000        1.0080           0
  165591 WT8  1342 TIP3 H2   HT     0.417000        1.0080           0
  165592 WT8  1346 TIP3 OH2  OT    -0.834000       15.9994           0
  165593 WT8  1346 TIP3 H1   HT     0.417000        1.0080           0
  165594 WT8  1346 TIP3 H2   HT     0.417000        1.0080           0
  165595 WT8  1347 TIP3 OH2  OT    -0.834000       15.9994           0
  165596 WT8  1347 TIP3 H1   HT     0.417000        1.0080           0
  165597 WT8  1347 TIP3 H2   HT     0.417000        1.0080           0
  165598 WT8  1348 TIP3 OH2  OT    -0.834000       15.9994           0
  165599 WT8  1348 TIP3 H1   HT     0.417000        1.0080           0
  165600 WT8  1348 TIP3 H2   HT     0.417000        1.0080           0
  165601 WT8  1349 TIP3 OH2  OT    -0.834000       15.9994           0
  165602 WT8  1349 TIP3 H1   HT     0.417000        1.0080           0
  165603 WT8  1349 TIP3 H2   HT     0.417000        1.0080           0
  165604 WT8  1350 TIP3 OH2  OT    -0.834000       15.9994           0
  165605 WT8  1350 TIP3 H1   HT     0.417000        1.0080           0
  165606 WT8  1350 TIP3 H2   HT     0.417000        1.0080           0
  165607 WT8  1351 TIP3 OH2  OT    -0.834000       15.9994           0
  165608 WT8  1351 TIP3 H1   HT     0.417000        1.0080           0
  165609 WT8  1351 TIP3 H2   HT     0.417000        1.0080           0
  165610 WT8  1352 TIP3 OH2  OT    -0.834000       15.9994           0
  165611 WT8  1352 TIP3 H1   HT     0.417000        1.0080           0
  165612 WT8  1352 TIP3 H2   HT     0.417000        1.0080           0
  165613 WT8  1356 TIP3 OH2  OT    -0.834000       15.9994           0
  165614 WT8  1356 TIP3 H1   HT     0.417000        1.0080           0
  165615 WT8  1356 TIP3 H2   HT     0.417000        1.0080           0
  165616 WT8  1357 TIP3 OH2  OT    -0.834000       15.9994           0
  165617 WT8  1357 TIP3 H1   HT     0.417000        1.0080           0
  165618 WT8  1357 TIP3 H2   HT     0.417000        1.0080           0
  165619 WT8  1359 TIP3 OH2  OT    -0.834000       15.9994           0
  165620 WT8  1359 TIP3 H1   HT     0.417000        1.0080           0
  165621 WT8  1359 TIP3 H2   HT     0.417000        1.0080           0
  165622 WT8  1360 TIP3 OH2  OT    -0.834000       15.9994           0
  165623 WT8  1360 TIP3 H1   HT     0.417000        1.0080           0
  165624 WT8  1360 TIP3 H2   HT     0.417000        1.0080           0
  165625 WT8  1362 TIP3 OH2  OT    -0.834000       15.9994           0
  165626 WT8  1362 TIP3 H1   HT     0.417000        1.0080           0
  165627 WT8  1362 TIP3 H2   HT     0.417000        1.0080           0
  165628 WT8  1365 TIP3 OH2  OT    -0.834000       15.9994           0
  165629 WT8  1365 TIP3 H1   HT     0.417000        1.0080           0
  165630 WT8  1365 TIP3 H2   HT     0.417000        1.0080           0
  165631 WT8  1368 TIP3 OH2  OT    -0.834000       15.9994           0
  165632 WT8  1368 TIP3 H1   HT     0.417000        1.0080           0
  165633 WT8  1368 TIP3 H2   HT     0.417000        1.0080           0
  165634 WT8  1369 TIP3 OH2  OT    -0.834000       15.9994           0
  165635 WT8  1369 TIP3 H1   HT     0.417000        1.0080           0
  165636 WT8  1369 TIP3 H2   HT     0.417000        1.0080           0
  165637 WT8  1370 TIP3 OH2  OT    -0.834000       15.9994           0
  165638 WT8  1370 TIP3 H1   HT     0.417000        1.0080           0
  165639 WT8  1370 TIP3 H2   HT     0.417000        1.0080           0
  165640 WT8  1372 TIP3 OH2  OT    -0.834000       15.9994           0
  165641 WT8  1372 TIP3 H1   HT     0.417000        1.0080           0
  165642 WT8  1372 TIP3 H2   HT     0.417000        1.0080           0
  165643 WT8  1374 TIP3 OH2  OT    -0.834000       15.9994           0
  165644 WT8  1374 TIP3 H1   HT     0.417000        1.0080           0
  165645 WT8  1374 TIP3 H2   HT     0.417000        1.0080           0
  165646 WT8  1375 TIP3 OH2  OT    -0.834000       15.9994           0
  165647 WT8  1375 TIP3 H1   HT     0.417000        1.0080           0
  165648 WT8  1375 TIP3 H2   HT     0.417000        1.0080           0
  165649 WT8  1376 TIP3 OH2  OT    -0.834000       15.9994           0
  165650 WT8  1376 TIP3 H1   HT     0.417000        1.0080           0
  165651 WT8  1376 TIP3 H2   HT     0.417000        1.0080           0
  165652 WT8  1378 TIP3 OH2  OT    -0.834000       15.9994           0
  165653 WT8  1378 TIP3 H1   HT     0.417000        1.0080           0
  165654 WT8  1378 TIP3 H2   HT     0.417000        1.0080           0
  165655 WT8  1379 TIP3 OH2  OT    -0.834000       15.9994           0
  165656 WT8  1379 TIP3 H1   HT     0.417000        1.0080           0
  165657 WT8  1379 TIP3 H2   HT     0.417000        1.0080           0
  165658 WT8  1382 TIP3 OH2  OT    -0.834000       15.9994           0
  165659 WT8  1382 TIP3 H1   HT     0.417000        1.0080           0
  165660 WT8  1382 TIP3 H2   HT     0.417000        1.0080           0
  165661 WT8  1383 TIP3 OH2  OT    -0.834000       15.9994           0
  165662 WT8  1383 TIP3 H1   HT     0.417000        1.0080           0
  165663 WT8  1383 TIP3 H2   HT     0.417000        1.0080           0
  165664 WT8  1384 TIP3 OH2  OT    -0.834000       15.9994           0
  165665 WT8  1384 TIP3 H1   HT     0.417000        1.0080           0
  165666 WT8  1384 TIP3 H2   HT     0.417000        1.0080           0
  165667 WT8  1386 TIP3 OH2  OT    -0.834000       15.9994           0
  165668 WT8  1386 TIP3 H1   HT     0.417000        1.0080           0
  165669 WT8  1386 TIP3 H2   HT     0.417000        1.0080           0
  165670 WT8  1387 TIP3 OH2  OT    -0.834000       15.9994           0
  165671 WT8  1387 TIP3 H1   HT     0.417000        1.0080           0
  165672 WT8  1387 TIP3 H2   HT     0.417000        1.0080           0
  165673 WT8  1388 TIP3 OH2  OT    -0.834000       15.9994           0
  165674 WT8  1388 TIP3 H1   HT     0.417000        1.0080           0
  165675 WT8  1388 TIP3 H2   HT     0.417000        1.0080           0
  165676 WT8  1389 TIP3 OH2  OT    -0.834000       15.9994           0
  165677 WT8  1389 TIP3 H1   HT     0.417000        1.0080           0
  165678 WT8  1389 TIP3 H2   HT     0.417000        1.0080           0
  165679 WT8  1390 TIP3 OH2  OT    -0.834000       15.9994           0
  165680 WT8  1390 TIP3 H1   HT     0.417000        1.0080           0
  165681 WT8  1390 TIP3 H2   HT     0.417000        1.0080           0
  165682 WT8  1394 TIP3 OH2  OT    -0.834000       15.9994           0
  165683 WT8  1394 TIP3 H1   HT     0.417000        1.0080           0
  165684 WT8  1394 TIP3 H2   HT     0.417000        1.0080           0
  165685 WT8  1395 TIP3 OH2  OT    -0.834000       15.9994           0
  165686 WT8  1395 TIP3 H1   HT     0.417000        1.0080           0
  165687 WT8  1395 TIP3 H2   HT     0.417000        1.0080           0
  165688 WT8  1398 TIP3 OH2  OT    -0.834000       15.9994           0
  165689 WT8  1398 TIP3 H1   HT     0.417000        1.0080           0
  165690 WT8  1398 TIP3 H2   HT     0.417000        1.0080           0
  165691 WT8  1400 TIP3 OH2  OT    -0.834000       15.9994           0
  165692 WT8  1400 TIP3 H1   HT     0.417000        1.0080           0
  165693 WT8  1400 TIP3 H2   HT     0.417000        1.0080           0
  165694 WT8  1401 TIP3 OH2  OT    -0.834000       15.9994           0
  165695 WT8  1401 TIP3 H1   HT     0.417000        1.0080           0
  165696 WT8  1401 TIP3 H2   HT     0.417000        1.0080           0
  165697 WT8  1406 TIP3 OH2  OT    -0.834000       15.9994           0
  165698 WT8  1406 TIP3 H1   HT     0.417000        1.0080           0
  165699 WT8  1406 TIP3 H2   HT     0.417000        1.0080           0
  165700 WT8  1409 TIP3 OH2  OT    -0.834000       15.9994           0
  165701 WT8  1409 TIP3 H1   HT     0.417000        1.0080           0
  165702 WT8  1409 TIP3 H2   HT     0.417000        1.0080           0
  165703 WT8  1410 TIP3 OH2  OT    -0.834000       15.9994           0
  165704 WT8  1410 TIP3 H1   HT     0.417000        1.0080           0
  165705 WT8  1410 TIP3 H2   HT     0.417000        1.0080           0
  165706 WT8  1411 TIP3 OH2  OT    -0.834000       15.9994           0
  165707 WT8  1411 TIP3 H1   HT     0.417000        1.0080           0
  165708 WT8  1411 TIP3 H2   HT     0.417000        1.0080           0
  165709 WT8  1412 TIP3 OH2  OT    -0.834000       15.9994           0
  165710 WT8  1412 TIP3 H1   HT     0.417000        1.0080           0
  165711 WT8  1412 TIP3 H2   HT     0.417000        1.0080           0
  165712 WT8  1418 TIP3 OH2  OT    -0.834000       15.9994           0
  165713 WT8  1418 TIP3 H1   HT     0.417000        1.0080           0
  165714 WT8  1418 TIP3 H2   HT     0.417000        1.0080           0
  165715 WT8  1422 TIP3 OH2  OT    -0.834000       15.9994           0
  165716 WT8  1422 TIP3 H1   HT     0.417000        1.0080           0
  165717 WT8  1422 TIP3 H2   HT     0.417000        1.0080           0
  165718 WT8  1423 TIP3 OH2  OT    -0.834000       15.9994           0
  165719 WT8  1423 TIP3 H1   HT     0.417000        1.0080           0
  165720 WT8  1423 TIP3 H2   HT     0.417000        1.0080           0
  165721 WT8  1424 TIP3 OH2  OT    -0.834000       15.9994           0
  165722 WT8  1424 TIP3 H1   HT     0.417000        1.0080           0
  165723 WT8  1424 TIP3 H2   HT     0.417000        1.0080           0
  165724 WT8  1425 TIP3 OH2  OT    -0.834000       15.9994           0
  165725 WT8  1425 TIP3 H1   HT     0.417000        1.0080           0
  165726 WT8  1425 TIP3 H2   HT     0.417000        1.0080           0
  165727 WT8  1427 TIP3 OH2  OT    -0.834000       15.9994           0
  165728 WT8  1427 TIP3 H1   HT     0.417000        1.0080           0
  165729 WT8  1427 TIP3 H2   HT     0.417000        1.0080           0
  165730 WT8  1428 TIP3 OH2  OT    -0.834000       15.9994           0
  165731 WT8  1428 TIP3 H1   HT     0.417000        1.0080           0
  165732 WT8  1428 TIP3 H2   HT     0.417000        1.0080           0
  165733 WT8  1429 TIP3 OH2  OT    -0.834000       15.9994           0
  165734 WT8  1429 TIP3 H1   HT     0.417000        1.0080           0
  165735 WT8  1429 TIP3 H2   HT     0.417000        1.0080           0
  165736 WT8  1437 TIP3 OH2  OT    -0.834000       15.9994           0
  165737 WT8  1437 TIP3 H1   HT     0.417000        1.0080           0
  165738 WT8  1437 TIP3 H2   HT     0.417000        1.0080           0
  165739 WT8  1440 TIP3 OH2  OT    -0.834000       15.9994           0
  165740 WT8  1440 TIP3 H1   HT     0.417000        1.0080           0
  165741 WT8  1440 TIP3 H2   HT     0.417000        1.0080           0
  165742 WT8  1442 TIP3 OH2  OT    -0.834000       15.9994           0
  165743 WT8  1442 TIP3 H1   HT     0.417000        1.0080           0
  165744 WT8  1442 TIP3 H2   HT     0.417000        1.0080           0
  165745 WT8  1444 TIP3 OH2  OT    -0.834000       15.9994           0
  165746 WT8  1444 TIP3 H1   HT     0.417000        1.0080           0
  165747 WT8  1444 TIP3 H2   HT     0.417000        1.0080           0
  165748 WT8  1445 TIP3 OH2  OT    -0.834000       15.9994           0
  165749 WT8  1445 TIP3 H1   HT     0.417000        1.0080           0
  165750 WT8  1445 TIP3 H2   HT     0.417000        1.0080           0
  165751 WT8  1449 TIP3 OH2  OT    -0.834000       15.9994           0
  165752 WT8  1449 TIP3 H1   HT     0.417000        1.0080           0
  165753 WT8  1449 TIP3 H2   HT     0.417000        1.0080           0
  165754 WT8  1452 TIP3 OH2  OT    -0.834000       15.9994           0
  165755 WT8  1452 TIP3 H1   HT     0.417000        1.0080           0
  165756 WT8  1452 TIP3 H2   HT     0.417000        1.0080           0
  165757 WT8  1457 TIP3 OH2  OT    -0.834000       15.9994           0
  165758 WT8  1457 TIP3 H1   HT     0.417000        1.0080           0
  165759 WT8  1457 TIP3 H2   HT     0.417000        1.0080           0
  165760 WT8  1458 TIP3 OH2  OT    -0.834000       15.9994           0
  165761 WT8  1458 TIP3 H1   HT     0.417000        1.0080           0
  165762 WT8  1458 TIP3 H2   HT     0.417000        1.0080           0
  165763 WT8  1461 TIP3 OH2  OT    -0.834000       15.9994           0
  165764 WT8  1461 TIP3 H1   HT     0.417000        1.0080           0
  165765 WT8  1461 TIP3 H2   HT     0.417000        1.0080           0
  165766 WT8  1471 TIP3 OH2  OT    -0.834000       15.9994           0
  165767 WT8  1471 TIP3 H1   HT     0.417000        1.0080           0
  165768 WT8  1471 TIP3 H2   HT     0.417000        1.0080           0
  165769 WT8  1484 TIP3 OH2  OT    -0.834000       15.9994           0
  165770 WT8  1484 TIP3 H1   HT     0.417000        1.0080           0
  165771 WT8  1484 TIP3 H2   HT     0.417000        1.0080           0
  165772 WT8  1489 TIP3 OH2  OT    -0.834000       15.9994           0
  165773 WT8  1489 TIP3 H1   HT     0.417000        1.0080           0
  165774 WT8  1489 TIP3 H2   HT     0.417000        1.0080           0
  165775 WT8  1494 TIP3 OH2  OT    -0.834000       15.9994           0
  165776 WT8  1494 TIP3 H1   HT     0.417000        1.0080           0
  165777 WT8  1494 TIP3 H2   HT     0.417000        1.0080           0
  165778 WT8  1496 TIP3 OH2  OT    -0.834000       15.9994           0
  165779 WT8  1496 TIP3 H1   HT     0.417000        1.0080           0
  165780 WT8  1496 TIP3 H2   HT     0.417000        1.0080           0
  165781 WT8  1497 TIP3 OH2  OT    -0.834000       15.9994           0
  165782 WT8  1497 TIP3 H1   HT     0.417000        1.0080           0
  165783 WT8  1497 TIP3 H2   HT     0.417000        1.0080           0
  165784 WT8  1501 TIP3 OH2  OT    -0.834000       15.9994           0
  165785 WT8  1501 TIP3 H1   HT     0.417000        1.0080           0
  165786 WT8  1501 TIP3 H2   HT     0.417000        1.0080           0
  165787 WT8  1541 TIP3 OH2  OT    -0.834000       15.9994           0
  165788 WT8  1541 TIP3 H1   HT     0.417000        1.0080           0
  165789 WT8  1541 TIP3 H2   HT     0.417000        1.0080           0
  165790 WT8  1544 TIP3 OH2  OT    -0.834000       15.9994           0
  165791 WT8  1544 TIP3 H1   HT     0.417000        1.0080           0
  165792 WT8  1544 TIP3 H2   HT     0.417000        1.0080           0
  165793 WT8  1650 TIP3 OH2  OT    -0.834000       15.9994           0
  165794 WT8  1650 TIP3 H1   HT     0.417000        1.0080           0
  165795 WT8  1650 TIP3 H2   HT     0.417000        1.0080           0
  165796 WT8  1670 TIP3 OH2  OT    -0.834000       15.9994           0
  165797 WT8  1670 TIP3 H1   HT     0.417000        1.0080           0
  165798 WT8  1670 TIP3 H2   HT     0.417000        1.0080           0
  165799 WT8  1692 TIP3 OH2  OT    -0.834000       15.9994           0
  165800 WT8  1692 TIP3 H1   HT     0.417000        1.0080           0
  165801 WT8  1692 TIP3 H2   HT     0.417000        1.0080           0
  165802 WT8  1707 TIP3 OH2  OT    -0.834000       15.9994           0
  165803 WT8  1707 TIP3 H1   HT     0.417000        1.0080           0
  165804 WT8  1707 TIP3 H2   HT     0.417000        1.0080           0
  165805 WT8  1711 TIP3 OH2  OT    -0.834000       15.9994           0
  165806 WT8  1711 TIP3 H1   HT     0.417000        1.0080           0
  165807 WT8  1711 TIP3 H2   HT     0.417000        1.0080           0
  165808 WT8  1712 TIP3 OH2  OT    -0.834000       15.9994           0
  165809 WT8  1712 TIP3 H1   HT     0.417000        1.0080           0
  165810 WT8  1712 TIP3 H2   HT     0.417000        1.0080           0
  165811 WT8  1714 TIP3 OH2  OT    -0.834000       15.9994           0
  165812 WT8  1714 TIP3 H1   HT     0.417000        1.0080           0
  165813 WT8  1714 TIP3 H2   HT     0.417000        1.0080           0
  165814 WT8  1715 TIP3 OH2  OT    -0.834000       15.9994           0
  165815 WT8  1715 TIP3 H1   HT     0.417000        1.0080           0
  165816 WT8  1715 TIP3 H2   HT     0.417000        1.0080           0
  165817 WT8  1718 TIP3 OH2  OT    -0.834000       15.9994           0
  165818 WT8  1718 TIP3 H1   HT     0.417000        1.0080           0
  165819 WT8  1718 TIP3 H2   HT     0.417000        1.0080           0
  165820 WT8  1722 TIP3 OH2  OT    -0.834000       15.9994           0
  165821 WT8  1722 TIP3 H1   HT     0.417000        1.0080           0
  165822 WT8  1722 TIP3 H2   HT     0.417000        1.0080           0
  165823 WT8  1723 TIP3 OH2  OT    -0.834000       15.9994           0
  165824 WT8  1723 TIP3 H1   HT     0.417000        1.0080           0
  165825 WT8  1723 TIP3 H2   HT     0.417000        1.0080           0
  165826 WT8  1725 TIP3 OH2  OT    -0.834000       15.9994           0
  165827 WT8  1725 TIP3 H1   HT     0.417000        1.0080           0
  165828 WT8  1725 TIP3 H2   HT     0.417000        1.0080           0
  165829 WT8  1727 TIP3 OH2  OT    -0.834000       15.9994           0
  165830 WT8  1727 TIP3 H1   HT     0.417000        1.0080           0
  165831 WT8  1727 TIP3 H2   HT     0.417000        1.0080           0
  165832 WT8  1729 TIP3 OH2  OT    -0.834000       15.9994           0
  165833 WT8  1729 TIP3 H1   HT     0.417000        1.0080           0
  165834 WT8  1729 TIP3 H2   HT     0.417000        1.0080           0
  165835 WT8  1730 TIP3 OH2  OT    -0.834000       15.9994           0
  165836 WT8  1730 TIP3 H1   HT     0.417000        1.0080           0
  165837 WT8  1730 TIP3 H2   HT     0.417000        1.0080           0
  165838 WT8  1733 TIP3 OH2  OT    -0.834000       15.9994           0
  165839 WT8  1733 TIP3 H1   HT     0.417000        1.0080           0
  165840 WT8  1733 TIP3 H2   HT     0.417000        1.0080           0
  165841 WT8  1735 TIP3 OH2  OT    -0.834000       15.9994           0
  165842 WT8  1735 TIP3 H1   HT     0.417000        1.0080           0
  165843 WT8  1735 TIP3 H2   HT     0.417000        1.0080           0
  165844 WT8  1736 TIP3 OH2  OT    -0.834000       15.9994           0
  165845 WT8  1736 TIP3 H1   HT     0.417000        1.0080           0
  165846 WT8  1736 TIP3 H2   HT     0.417000        1.0080           0
  165847 WT8  1740 TIP3 OH2  OT    -0.834000       15.9994           0
  165848 WT8  1740 TIP3 H1   HT     0.417000        1.0080           0
  165849 WT8  1740 TIP3 H2   HT     0.417000        1.0080           0
  165850 WT8  1741 TIP3 OH2  OT    -0.834000       15.9994           0
  165851 WT8  1741 TIP3 H1   HT     0.417000        1.0080           0
  165852 WT8  1741 TIP3 H2   HT     0.417000        1.0080           0
  165853 WT8  1744 TIP3 OH2  OT    -0.834000       15.9994           0
  165854 WT8  1744 TIP3 H1   HT     0.417000        1.0080           0
  165855 WT8  1744 TIP3 H2   HT     0.417000        1.0080           0
  165856 WT8  1746 TIP3 OH2  OT    -0.834000       15.9994           0
  165857 WT8  1746 TIP3 H1   HT     0.417000        1.0080           0
  165858 WT8  1746 TIP3 H2   HT     0.417000        1.0080           0
  165859 WT8  1748 TIP3 OH2  OT    -0.834000       15.9994           0
  165860 WT8  1748 TIP3 H1   HT     0.417000        1.0080           0
  165861 WT8  1748 TIP3 H2   HT     0.417000        1.0080           0
  165862 WT8  1752 TIP3 OH2  OT    -0.834000       15.9994           0
  165863 WT8  1752 TIP3 H1   HT     0.417000        1.0080           0
  165864 WT8  1752 TIP3 H2   HT     0.417000        1.0080           0
  165865 WT8  1755 TIP3 OH2  OT    -0.834000       15.9994           0
  165866 WT8  1755 TIP3 H1   HT     0.417000        1.0080           0
  165867 WT8  1755 TIP3 H2   HT     0.417000        1.0080           0
  165868 WT8  1756 TIP3 OH2  OT    -0.834000       15.9994           0
  165869 WT8  1756 TIP3 H1   HT     0.417000        1.0080           0
  165870 WT8  1756 TIP3 H2   HT     0.417000        1.0080           0
  165871 WT8  1757 TIP3 OH2  OT    -0.834000       15.9994           0
  165872 WT8  1757 TIP3 H1   HT     0.417000        1.0080           0
  165873 WT8  1757 TIP3 H2   HT     0.417000        1.0080           0
  165874 WT8  1764 TIP3 OH2  OT    -0.834000       15.9994           0
  165875 WT8  1764 TIP3 H1   HT     0.417000        1.0080           0
  165876 WT8  1764 TIP3 H2   HT     0.417000        1.0080           0
  165877 WT8  1768 TIP3 OH2  OT    -0.834000       15.9994           0
  165878 WT8  1768 TIP3 H1   HT     0.417000        1.0080           0
  165879 WT8  1768 TIP3 H2   HT     0.417000        1.0080           0
  165880 WT8  1771 TIP3 OH2  OT    -0.834000       15.9994           0
  165881 WT8  1771 TIP3 H1   HT     0.417000        1.0080           0
  165882 WT8  1771 TIP3 H2   HT     0.417000        1.0080           0
  165883 WT8  1772 TIP3 OH2  OT    -0.834000       15.9994           0
  165884 WT8  1772 TIP3 H1   HT     0.417000        1.0080           0
  165885 WT8  1772 TIP3 H2   HT     0.417000        1.0080           0
  165886 WT8  1773 TIP3 OH2  OT    -0.834000       15.9994           0
  165887 WT8  1773 TIP3 H1   HT     0.417000        1.0080           0
  165888 WT8  1773 TIP3 H2   HT     0.417000        1.0080           0
  165889 WT8  1775 TIP3 OH2  OT    -0.834000       15.9994           0
  165890 WT8  1775 TIP3 H1   HT     0.417000        1.0080           0
  165891 WT8  1775 TIP3 H2   HT     0.417000        1.0080           0
  165892 WT8  1776 TIP3 OH2  OT    -0.834000       15.9994           0
  165893 WT8  1776 TIP3 H1   HT     0.417000        1.0080           0
  165894 WT8  1776 TIP3 H2   HT     0.417000        1.0080           0
  165895 WT8  1778 TIP3 OH2  OT    -0.834000       15.9994           0
  165896 WT8  1778 TIP3 H1   HT     0.417000        1.0080           0
  165897 WT8  1778 TIP3 H2   HT     0.417000        1.0080           0
  165898 WT8  1782 TIP3 OH2  OT    -0.834000       15.9994           0
  165899 WT8  1782 TIP3 H1   HT     0.417000        1.0080           0
  165900 WT8  1782 TIP3 H2   HT     0.417000        1.0080           0
  165901 WT8  1786 TIP3 OH2  OT    -0.834000       15.9994           0
  165902 WT8  1786 TIP3 H1   HT     0.417000        1.0080           0
  165903 WT8  1786 TIP3 H2   HT     0.417000        1.0080           0
  165904 WT8  1789 TIP3 OH2  OT    -0.834000       15.9994           0
  165905 WT8  1789 TIP3 H1   HT     0.417000        1.0080           0
  165906 WT8  1789 TIP3 H2   HT     0.417000        1.0080           0
  165907 WT8  1790 TIP3 OH2  OT    -0.834000       15.9994           0
  165908 WT8  1790 TIP3 H1   HT     0.417000        1.0080           0
  165909 WT8  1790 TIP3 H2   HT     0.417000        1.0080           0
  165910 WT8  1794 TIP3 OH2  OT    -0.834000       15.9994           0
  165911 WT8  1794 TIP3 H1   HT     0.417000        1.0080           0
  165912 WT8  1794 TIP3 H2   HT     0.417000        1.0080           0
  165913 WT8  1795 TIP3 OH2  OT    -0.834000       15.9994           0
  165914 WT8  1795 TIP3 H1   HT     0.417000        1.0080           0
  165915 WT8  1795 TIP3 H2   HT     0.417000        1.0080           0
  165916 WT8  1796 TIP3 OH2  OT    -0.834000       15.9994           0
  165917 WT8  1796 TIP3 H1   HT     0.417000        1.0080           0
  165918 WT8  1796 TIP3 H2   HT     0.417000        1.0080           0
  165919 WT8  1800 TIP3 OH2  OT    -0.834000       15.9994           0
  165920 WT8  1800 TIP3 H1   HT     0.417000        1.0080           0
  165921 WT8  1800 TIP3 H2   HT     0.417000        1.0080           0
  165922 WT8  1802 TIP3 OH2  OT    -0.834000       15.9994           0
  165923 WT8  1802 TIP3 H1   HT     0.417000        1.0080           0
  165924 WT8  1802 TIP3 H2   HT     0.417000        1.0080           0
  165925 WT8  1804 TIP3 OH2  OT    -0.834000       15.9994           0
  165926 WT8  1804 TIP3 H1   HT     0.417000        1.0080           0
  165927 WT8  1804 TIP3 H2   HT     0.417000        1.0080           0
  165928 WT8  1805 TIP3 OH2  OT    -0.834000       15.9994           0
  165929 WT8  1805 TIP3 H1   HT     0.417000        1.0080           0
  165930 WT8  1805 TIP3 H2   HT     0.417000        1.0080           0
  165931 WT8  1808 TIP3 OH2  OT    -0.834000       15.9994           0
  165932 WT8  1808 TIP3 H1   HT     0.417000        1.0080           0
  165933 WT8  1808 TIP3 H2   HT     0.417000        1.0080           0
  165934 WT8  1811 TIP3 OH2  OT    -0.834000       15.9994           0
  165935 WT8  1811 TIP3 H1   HT     0.417000        1.0080           0
  165936 WT8  1811 TIP3 H2   HT     0.417000        1.0080           0
  165937 WT8  1812 TIP3 OH2  OT    -0.834000       15.9994           0
  165938 WT8  1812 TIP3 H1   HT     0.417000        1.0080           0
  165939 WT8  1812 TIP3 H2   HT     0.417000        1.0080           0
  165940 WT8  1813 TIP3 OH2  OT    -0.834000       15.9994           0
  165941 WT8  1813 TIP3 H1   HT     0.417000        1.0080           0
  165942 WT8  1813 TIP3 H2   HT     0.417000        1.0080           0
  165943 WT8  1817 TIP3 OH2  OT    -0.834000       15.9994           0
  165944 WT8  1817 TIP3 H1   HT     0.417000        1.0080           0
  165945 WT8  1817 TIP3 H2   HT     0.417000        1.0080           0
  165946 WT8  1818 TIP3 OH2  OT    -0.834000       15.9994           0
  165947 WT8  1818 TIP3 H1   HT     0.417000        1.0080           0
  165948 WT8  1818 TIP3 H2   HT     0.417000        1.0080           0
  165949 WT8  1819 TIP3 OH2  OT    -0.834000       15.9994           0
  165950 WT8  1819 TIP3 H1   HT     0.417000        1.0080           0
  165951 WT8  1819 TIP3 H2   HT     0.417000        1.0080           0
  165952 WT8  1820 TIP3 OH2  OT    -0.834000       15.9994           0
  165953 WT8  1820 TIP3 H1   HT     0.417000        1.0080           0
  165954 WT8  1820 TIP3 H2   HT     0.417000        1.0080           0
  165955 WT8  1821 TIP3 OH2  OT    -0.834000       15.9994           0
  165956 WT8  1821 TIP3 H1   HT     0.417000        1.0080           0
  165957 WT8  1821 TIP3 H2   HT     0.417000        1.0080           0
  165958 WT8  1824 TIP3 OH2  OT    -0.834000       15.9994           0
  165959 WT8  1824 TIP3 H1   HT     0.417000        1.0080           0
  165960 WT8  1824 TIP3 H2   HT     0.417000        1.0080           0
  165961 WT8  1827 TIP3 OH2  OT    -0.834000       15.9994           0
  165962 WT8  1827 TIP3 H1   HT     0.417000        1.0080           0
  165963 WT8  1827 TIP3 H2   HT     0.417000        1.0080           0
  165964 WT8  1828 TIP3 OH2  OT    -0.834000       15.9994           0
  165965 WT8  1828 TIP3 H1   HT     0.417000        1.0080           0
  165966 WT8  1828 TIP3 H2   HT     0.417000        1.0080           0
  165967 WT8  1829 TIP3 OH2  OT    -0.834000       15.9994           0
  165968 WT8  1829 TIP3 H1   HT     0.417000        1.0080           0
  165969 WT8  1829 TIP3 H2   HT     0.417000        1.0080           0
  165970 WT8  1830 TIP3 OH2  OT    -0.834000       15.9994           0
  165971 WT8  1830 TIP3 H1   HT     0.417000        1.0080           0
  165972 WT8  1830 TIP3 H2   HT     0.417000        1.0080           0
  165973 WT8  1831 TIP3 OH2  OT    -0.834000       15.9994           0
  165974 WT8  1831 TIP3 H1   HT     0.417000        1.0080           0
  165975 WT8  1831 TIP3 H2   HT     0.417000        1.0080           0
  165976 WT8  1832 TIP3 OH2  OT    -0.834000       15.9994           0
  165977 WT8  1832 TIP3 H1   HT     0.417000        1.0080           0
  165978 WT8  1832 TIP3 H2   HT     0.417000        1.0080           0
  165979 WT8  1833 TIP3 OH2  OT    -0.834000       15.9994           0
  165980 WT8  1833 TIP3 H1   HT     0.417000        1.0080           0
  165981 WT8  1833 TIP3 H2   HT     0.417000        1.0080           0
  165982 WT8  1836 TIP3 OH2  OT    -0.834000       15.9994           0
  165983 WT8  1836 TIP3 H1   HT     0.417000        1.0080           0
  165984 WT8  1836 TIP3 H2   HT     0.417000        1.0080           0
  165985 WT8  1838 TIP3 OH2  OT    -0.834000       15.9994           0
  165986 WT8  1838 TIP3 H1   HT     0.417000        1.0080           0
  165987 WT8  1838 TIP3 H2   HT     0.417000        1.0080           0
  165988 WT8  1839 TIP3 OH2  OT    -0.834000       15.9994           0
  165989 WT8  1839 TIP3 H1   HT     0.417000        1.0080           0
  165990 WT8  1839 TIP3 H2   HT     0.417000        1.0080           0
  165991 WT8  1842 TIP3 OH2  OT    -0.834000       15.9994           0
  165992 WT8  1842 TIP3 H1   HT     0.417000        1.0080           0
  165993 WT8  1842 TIP3 H2   HT     0.417000        1.0080           0
  165994 WT8  1843 TIP3 OH2  OT    -0.834000       15.9994           0
  165995 WT8  1843 TIP3 H1   HT     0.417000        1.0080           0
  165996 WT8  1843 TIP3 H2   HT     0.417000        1.0080           0
  165997 WT8  1844 TIP3 OH2  OT    -0.834000       15.9994           0
  165998 WT8  1844 TIP3 H1   HT     0.417000        1.0080           0
  165999 WT8  1844 TIP3 H2   HT     0.417000        1.0080           0
  166000 WT8  1845 TIP3 OH2  OT    -0.834000       15.9994           0
  166001 WT8  1845 TIP3 H1   HT     0.417000        1.0080           0
  166002 WT8  1845 TIP3 H2   HT     0.417000        1.0080           0
  166003 WT8  1853 TIP3 OH2  OT    -0.834000       15.9994           0
  166004 WT8  1853 TIP3 H1   HT     0.417000        1.0080           0
  166005 WT8  1853 TIP3 H2   HT     0.417000        1.0080           0
  166006 WT8  1854 TIP3 OH2  OT    -0.834000       15.9994           0
  166007 WT8  1854 TIP3 H1   HT     0.417000        1.0080           0
  166008 WT8  1854 TIP3 H2   HT     0.417000        1.0080           0
  166009 WT8  1856 TIP3 OH2  OT    -0.834000       15.9994           0
  166010 WT8  1856 TIP3 H1   HT     0.417000        1.0080           0
  166011 WT8  1856 TIP3 H2   HT     0.417000        1.0080           0
  166012 WT8  1858 TIP3 OH2  OT    -0.834000       15.9994           0
  166013 WT8  1858 TIP3 H1   HT     0.417000        1.0080           0
  166014 WT8  1858 TIP3 H2   HT     0.417000        1.0080           0
  166015 WT8  1859 TIP3 OH2  OT    -0.834000       15.9994           0
  166016 WT8  1859 TIP3 H1   HT     0.417000        1.0080           0
  166017 WT8  1859 TIP3 H2   HT     0.417000        1.0080           0
  166018 WT8  1862 TIP3 OH2  OT    -0.834000       15.9994           0
  166019 WT8  1862 TIP3 H1   HT     0.417000        1.0080           0
  166020 WT8  1862 TIP3 H2   HT     0.417000        1.0080           0
  166021 WT8  1863 TIP3 OH2  OT    -0.834000       15.9994           0
  166022 WT8  1863 TIP3 H1   HT     0.417000        1.0080           0
  166023 WT8  1863 TIP3 H2   HT     0.417000        1.0080           0
  166024 WT8  1867 TIP3 OH2  OT    -0.834000       15.9994           0
  166025 WT8  1867 TIP3 H1   HT     0.417000        1.0080           0
  166026 WT8  1867 TIP3 H2   HT     0.417000        1.0080           0
  166027 WT8  1871 TIP3 OH2  OT    -0.834000       15.9994           0
  166028 WT8  1871 TIP3 H1   HT     0.417000        1.0080           0
  166029 WT8  1871 TIP3 H2   HT     0.417000        1.0080           0
  166030 WT8  1873 TIP3 OH2  OT    -0.834000       15.9994           0
  166031 WT8  1873 TIP3 H1   HT     0.417000        1.0080           0
  166032 WT8  1873 TIP3 H2   HT     0.417000        1.0080           0
  166033 WT8  1878 TIP3 OH2  OT    -0.834000       15.9994           0
  166034 WT8  1878 TIP3 H1   HT     0.417000        1.0080           0
  166035 WT8  1878 TIP3 H2   HT     0.417000        1.0080           0
  166036 WT8  1880 TIP3 OH2  OT    -0.834000       15.9994           0
  166037 WT8  1880 TIP3 H1   HT     0.417000        1.0080           0
  166038 WT8  1880 TIP3 H2   HT     0.417000        1.0080           0
  166039 WT8  1885 TIP3 OH2  OT    -0.834000       15.9994           0
  166040 WT8  1885 TIP3 H1   HT     0.417000        1.0080           0
  166041 WT8  1885 TIP3 H2   HT     0.417000        1.0080           0
  166042 WT8  1888 TIP3 OH2  OT    -0.834000       15.9994           0
  166043 WT8  1888 TIP3 H1   HT     0.417000        1.0080           0
  166044 WT8  1888 TIP3 H2   HT     0.417000        1.0080           0
  166045 WT8  1890 TIP3 OH2  OT    -0.834000       15.9994           0
  166046 WT8  1890 TIP3 H1   HT     0.417000        1.0080           0
  166047 WT8  1890 TIP3 H2   HT     0.417000        1.0080           0
  166048 WT8  1895 TIP3 OH2  OT    -0.834000       15.9994           0
  166049 WT8  1895 TIP3 H1   HT     0.417000        1.0080           0
  166050 WT8  1895 TIP3 H2   HT     0.417000        1.0080           0
  166051 WT8  1903 TIP3 OH2  OT    -0.834000       15.9994           0
  166052 WT8  1903 TIP3 H1   HT     0.417000        1.0080           0
  166053 WT8  1903 TIP3 H2   HT     0.417000        1.0080           0
  166054 WT8  1906 TIP3 OH2  OT    -0.834000       15.9994           0
  166055 WT8  1906 TIP3 H1   HT     0.417000        1.0080           0
  166056 WT8  1906 TIP3 H2   HT     0.417000        1.0080           0
  166057 WT8  1922 TIP3 OH2  OT    -0.834000       15.9994           0
  166058 WT8  1922 TIP3 H1   HT     0.417000        1.0080           0
  166059 WT8  1922 TIP3 H2   HT     0.417000        1.0080           0
  166060 WT8  1938 TIP3 OH2  OT    -0.834000       15.9994           0
  166061 WT8  1938 TIP3 H1   HT     0.417000        1.0080           0
  166062 WT8  1938 TIP3 H2   HT     0.417000        1.0080           0
  166063 WT8  1948 TIP3 OH2  OT    -0.834000       15.9994           0
  166064 WT8  1948 TIP3 H1   HT     0.417000        1.0080           0
  166065 WT8  1948 TIP3 H2   HT     0.417000        1.0080           0
  166066 WT8  1965 TIP3 OH2  OT    -0.834000       15.9994           0
  166067 WT8  1965 TIP3 H1   HT     0.417000        1.0080           0
  166068 WT8  1965 TIP3 H2   HT     0.417000        1.0080           0
  166069 WT8  1983 TIP3 OH2  OT    -0.834000       15.9994           0
  166070 WT8  1983 TIP3 H1   HT     0.417000        1.0080           0
  166071 WT8  1983 TIP3 H2   HT     0.417000        1.0080           0
  166072 WT8  2123 TIP3 OH2  OT    -0.834000       15.9994           0
  166073 WT8  2123 TIP3 H1   HT     0.417000        1.0080           0
  166074 WT8  2123 TIP3 H2   HT     0.417000        1.0080           0
  166075 WT8  2127 TIP3 OH2  OT    -0.834000       15.9994           0
  166076 WT8  2127 TIP3 H1   HT     0.417000        1.0080           0
  166077 WT8  2127 TIP3 H2   HT     0.417000        1.0080           0
  166078 WT8  2133 TIP3 OH2  OT    -0.834000       15.9994           0
  166079 WT8  2133 TIP3 H1   HT     0.417000        1.0080           0
  166080 WT8  2133 TIP3 H2   HT     0.417000        1.0080           0
  166081 WT8  2145 TIP3 OH2  OT    -0.834000       15.9994           0
  166082 WT8  2145 TIP3 H1   HT     0.417000        1.0080           0
  166083 WT8  2145 TIP3 H2   HT     0.417000        1.0080           0
  166084 WT8  2147 TIP3 OH2  OT    -0.834000       15.9994           0
  166085 WT8  2147 TIP3 H1   HT     0.417000        1.0080           0
  166086 WT8  2147 TIP3 H2   HT     0.417000        1.0080           0
  166087 WT8  2151 TIP3 OH2  OT    -0.834000       15.9994           0
  166088 WT8  2151 TIP3 H1   HT     0.417000        1.0080           0
  166089 WT8  2151 TIP3 H2   HT     0.417000        1.0080           0
  166090 WT8  2155 TIP3 OH2  OT    -0.834000       15.9994           0
  166091 WT8  2155 TIP3 H1   HT     0.417000        1.0080           0
  166092 WT8  2155 TIP3 H2   HT     0.417000        1.0080           0
  166093 WT8  2163 TIP3 OH2  OT    -0.834000       15.9994           0
  166094 WT8  2163 TIP3 H1   HT     0.417000        1.0080           0
  166095 WT8  2163 TIP3 H2   HT     0.417000        1.0080           0
  166096 WT8  2165 TIP3 OH2  OT    -0.834000       15.9994           0
  166097 WT8  2165 TIP3 H1   HT     0.417000        1.0080           0
  166098 WT8  2165 TIP3 H2   HT     0.417000        1.0080           0
  166099 WT8  2167 TIP3 OH2  OT    -0.834000       15.9994           0
  166100 WT8  2167 TIP3 H1   HT     0.417000        1.0080           0
  166101 WT8  2167 TIP3 H2   HT     0.417000        1.0080           0
  166102 WT8  2172 TIP3 OH2  OT    -0.834000       15.9994           0
  166103 WT8  2172 TIP3 H1   HT     0.417000        1.0080           0
  166104 WT8  2172 TIP3 H2   HT     0.417000        1.0080           0
  166105 WT8  2180 TIP3 OH2  OT    -0.834000       15.9994           0
  166106 WT8  2180 TIP3 H1   HT     0.417000        1.0080           0
  166107 WT8  2180 TIP3 H2   HT     0.417000        1.0080           0
  166108 WT8  2184 TIP3 OH2  OT    -0.834000       15.9994           0
  166109 WT8  2184 TIP3 H1   HT     0.417000        1.0080           0
  166110 WT8  2184 TIP3 H2   HT     0.417000        1.0080           0
  166111 WT8  2185 TIP3 OH2  OT    -0.834000       15.9994           0
  166112 WT8  2185 TIP3 H1   HT     0.417000        1.0080           0
  166113 WT8  2185 TIP3 H2   HT     0.417000        1.0080           0
  166114 WT8  2186 TIP3 OH2  OT    -0.834000       15.9994           0
  166115 WT8  2186 TIP3 H1   HT     0.417000        1.0080           0
  166116 WT8  2186 TIP3 H2   HT     0.417000        1.0080           0
  166117 WT8  2187 TIP3 OH2  OT    -0.834000       15.9994           0
  166118 WT8  2187 TIP3 H1   HT     0.417000        1.0080           0
  166119 WT8  2187 TIP3 H2   HT     0.417000        1.0080           0
  166120 WT8  2195 TIP3 OH2  OT    -0.834000       15.9994           0
  166121 WT8  2195 TIP3 H1   HT     0.417000        1.0080           0
  166122 WT8  2195 TIP3 H2   HT     0.417000        1.0080           0
  166123 WT8  2196 TIP3 OH2  OT    -0.834000       15.9994           0
  166124 WT8  2196 TIP3 H1   HT     0.417000        1.0080           0
  166125 WT8  2196 TIP3 H2   HT     0.417000        1.0080           0
  166126 WT8  2197 TIP3 OH2  OT    -0.834000       15.9994           0
  166127 WT8  2197 TIP3 H1   HT     0.417000        1.0080           0
  166128 WT8  2197 TIP3 H2   HT     0.417000        1.0080           0
  166129 WT8  2198 TIP3 OH2  OT    -0.834000       15.9994           0
  166130 WT8  2198 TIP3 H1   HT     0.417000        1.0080           0
  166131 WT8  2198 TIP3 H2   HT     0.417000        1.0080           0
  166132 WT8  2200 TIP3 OH2  OT    -0.834000       15.9994           0
  166133 WT8  2200 TIP3 H1   HT     0.417000        1.0080           0
  166134 WT8  2200 TIP3 H2   HT     0.417000        1.0080           0
  166135 WT8  2201 TIP3 OH2  OT    -0.834000       15.9994           0
  166136 WT8  2201 TIP3 H1   HT     0.417000        1.0080           0
  166137 WT8  2201 TIP3 H2   HT     0.417000        1.0080           0
  166138 WT8  2203 TIP3 OH2  OT    -0.834000       15.9994           0
  166139 WT8  2203 TIP3 H1   HT     0.417000        1.0080           0
  166140 WT8  2203 TIP3 H2   HT     0.417000        1.0080           0
  166141 WT8  2211 TIP3 OH2  OT    -0.834000       15.9994           0
  166142 WT8  2211 TIP3 H1   HT     0.417000        1.0080           0
  166143 WT8  2211 TIP3 H2   HT     0.417000        1.0080           0
  166144 WT8  2217 TIP3 OH2  OT    -0.834000       15.9994           0
  166145 WT8  2217 TIP3 H1   HT     0.417000        1.0080           0
  166146 WT8  2217 TIP3 H2   HT     0.417000        1.0080           0
  166147 WT8  2219 TIP3 OH2  OT    -0.834000       15.9994           0
  166148 WT8  2219 TIP3 H1   HT     0.417000        1.0080           0
  166149 WT8  2219 TIP3 H2   HT     0.417000        1.0080           0
  166150 WT8  2225 TIP3 OH2  OT    -0.834000       15.9994           0
  166151 WT8  2225 TIP3 H1   HT     0.417000        1.0080           0
  166152 WT8  2225 TIP3 H2   HT     0.417000        1.0080           0
  166153 WT8  2227 TIP3 OH2  OT    -0.834000       15.9994           0
  166154 WT8  2227 TIP3 H1   HT     0.417000        1.0080           0
  166155 WT8  2227 TIP3 H2   HT     0.417000        1.0080           0
  166156 WT8  2231 TIP3 OH2  OT    -0.834000       15.9994           0
  166157 WT8  2231 TIP3 H1   HT     0.417000        1.0080           0
  166158 WT8  2231 TIP3 H2   HT     0.417000        1.0080           0
  166159 WT8  2232 TIP3 OH2  OT    -0.834000       15.9994           0
  166160 WT8  2232 TIP3 H1   HT     0.417000        1.0080           0
  166161 WT8  2232 TIP3 H2   HT     0.417000        1.0080           0
  166162 WT8  2234 TIP3 OH2  OT    -0.834000       15.9994           0
  166163 WT8  2234 TIP3 H1   HT     0.417000        1.0080           0
  166164 WT8  2234 TIP3 H2   HT     0.417000        1.0080           0
  166165 WT8  2235 TIP3 OH2  OT    -0.834000       15.9994           0
  166166 WT8  2235 TIP3 H1   HT     0.417000        1.0080           0
  166167 WT8  2235 TIP3 H2   HT     0.417000        1.0080           0
  166168 WT8  2237 TIP3 OH2  OT    -0.834000       15.9994           0
  166169 WT8  2237 TIP3 H1   HT     0.417000        1.0080           0
  166170 WT8  2237 TIP3 H2   HT     0.417000        1.0080           0
  166171 WT8  2238 TIP3 OH2  OT    -0.834000       15.9994           0
  166172 WT8  2238 TIP3 H1   HT     0.417000        1.0080           0
  166173 WT8  2238 TIP3 H2   HT     0.417000        1.0080           0
  166174 WT8  2240 TIP3 OH2  OT    -0.834000       15.9994           0
  166175 WT8  2240 TIP3 H1   HT     0.417000        1.0080           0
  166176 WT8  2240 TIP3 H2   HT     0.417000        1.0080           0
  166177 WT8  2241 TIP3 OH2  OT    -0.834000       15.9994           0
  166178 WT8  2241 TIP3 H1   HT     0.417000        1.0080           0
  166179 WT8  2241 TIP3 H2   HT     0.417000        1.0080           0
  166180 WT8  2242 TIP3 OH2  OT    -0.834000       15.9994           0
  166181 WT8  2242 TIP3 H1   HT     0.417000        1.0080           0
  166182 WT8  2242 TIP3 H2   HT     0.417000        1.0080           0
  166183 WT8  2244 TIP3 OH2  OT    -0.834000       15.9994           0
  166184 WT8  2244 TIP3 H1   HT     0.417000        1.0080           0
  166185 WT8  2244 TIP3 H2   HT     0.417000        1.0080           0
  166186 WT8  2246 TIP3 OH2  OT    -0.834000       15.9994           0
  166187 WT8  2246 TIP3 H1   HT     0.417000        1.0080           0
  166188 WT8  2246 TIP3 H2   HT     0.417000        1.0080           0
  166189 WT8  2247 TIP3 OH2  OT    -0.834000       15.9994           0
  166190 WT8  2247 TIP3 H1   HT     0.417000        1.0080           0
  166191 WT8  2247 TIP3 H2   HT     0.417000        1.0080           0
  166192 WT8  2248 TIP3 OH2  OT    -0.834000       15.9994           0
  166193 WT8  2248 TIP3 H1   HT     0.417000        1.0080           0
  166194 WT8  2248 TIP3 H2   HT     0.417000        1.0080           0
  166195 WT8  2249 TIP3 OH2  OT    -0.834000       15.9994           0
  166196 WT8  2249 TIP3 H1   HT     0.417000        1.0080           0
  166197 WT8  2249 TIP3 H2   HT     0.417000        1.0080           0
  166198 WT8  2250 TIP3 OH2  OT    -0.834000       15.9994           0
  166199 WT8  2250 TIP3 H1   HT     0.417000        1.0080           0
  166200 WT8  2250 TIP3 H2   HT     0.417000        1.0080           0
  166201 WT8  2254 TIP3 OH2  OT    -0.834000       15.9994           0
  166202 WT8  2254 TIP3 H1   HT     0.417000        1.0080           0
  166203 WT8  2254 TIP3 H2   HT     0.417000        1.0080           0
  166204 WT8  2256 TIP3 OH2  OT    -0.834000       15.9994           0
  166205 WT8  2256 TIP3 H1   HT     0.417000        1.0080           0
  166206 WT8  2256 TIP3 H2   HT     0.417000        1.0080           0
  166207 WT8  2257 TIP3 OH2  OT    -0.834000       15.9994           0
  166208 WT8  2257 TIP3 H1   HT     0.417000        1.0080           0
  166209 WT8  2257 TIP3 H2   HT     0.417000        1.0080           0
  166210 WT8  2258 TIP3 OH2  OT    -0.834000       15.9994           0
  166211 WT8  2258 TIP3 H1   HT     0.417000        1.0080           0
  166212 WT8  2258 TIP3 H2   HT     0.417000        1.0080           0
  166213 WT8  2259 TIP3 OH2  OT    -0.834000       15.9994           0
  166214 WT8  2259 TIP3 H1   HT     0.417000        1.0080           0
  166215 WT8  2259 TIP3 H2   HT     0.417000        1.0080           0
  166216 WT8  2261 TIP3 OH2  OT    -0.834000       15.9994           0
  166217 WT8  2261 TIP3 H1   HT     0.417000        1.0080           0
  166218 WT8  2261 TIP3 H2   HT     0.417000        1.0080           0
  166219 WT8  2263 TIP3 OH2  OT    -0.834000       15.9994           0
  166220 WT8  2263 TIP3 H1   HT     0.417000        1.0080           0
  166221 WT8  2263 TIP3 H2   HT     0.417000        1.0080           0
  166222 WT8  2264 TIP3 OH2  OT    -0.834000       15.9994           0
  166223 WT8  2264 TIP3 H1   HT     0.417000        1.0080           0
  166224 WT8  2264 TIP3 H2   HT     0.417000        1.0080           0
  166225 WT8  2265 TIP3 OH2  OT    -0.834000       15.9994           0
  166226 WT8  2265 TIP3 H1   HT     0.417000        1.0080           0
  166227 WT8  2265 TIP3 H2   HT     0.417000        1.0080           0
  166228 WT8  2268 TIP3 OH2  OT    -0.834000       15.9994           0
  166229 WT8  2268 TIP3 H1   HT     0.417000        1.0080           0
  166230 WT8  2268 TIP3 H2   HT     0.417000        1.0080           0
  166231 WT8  2269 TIP3 OH2  OT    -0.834000       15.9994           0
  166232 WT8  2269 TIP3 H1   HT     0.417000        1.0080           0
  166233 WT8  2269 TIP3 H2   HT     0.417000        1.0080           0
  166234 WT8  2270 TIP3 OH2  OT    -0.834000       15.9994           0
  166235 WT8  2270 TIP3 H1   HT     0.417000        1.0080           0
  166236 WT8  2270 TIP3 H2   HT     0.417000        1.0080           0
  166237 WT8  2271 TIP3 OH2  OT    -0.834000       15.9994           0
  166238 WT8  2271 TIP3 H1   HT     0.417000        1.0080           0
  166239 WT8  2271 TIP3 H2   HT     0.417000        1.0080           0
  166240 WT8  2272 TIP3 OH2  OT    -0.834000       15.9994           0
  166241 WT8  2272 TIP3 H1   HT     0.417000        1.0080           0
  166242 WT8  2272 TIP3 H2   HT     0.417000        1.0080           0
  166243 WT8  2277 TIP3 OH2  OT    -0.834000       15.9994           0
  166244 WT8  2277 TIP3 H1   HT     0.417000        1.0080           0
  166245 WT8  2277 TIP3 H2   HT     0.417000        1.0080           0
  166246 WT8  2278 TIP3 OH2  OT    -0.834000       15.9994           0
  166247 WT8  2278 TIP3 H1   HT     0.417000        1.0080           0
  166248 WT8  2278 TIP3 H2   HT     0.417000        1.0080           0
  166249 WT8  2280 TIP3 OH2  OT    -0.834000       15.9994           0
  166250 WT8  2280 TIP3 H1   HT     0.417000        1.0080           0
  166251 WT8  2280 TIP3 H2   HT     0.417000        1.0080           0
  166252 WT8  2281 TIP3 OH2  OT    -0.834000       15.9994           0
  166253 WT8  2281 TIP3 H1   HT     0.417000        1.0080           0
  166254 WT8  2281 TIP3 H2   HT     0.417000        1.0080           0
  166255 WT8  2282 TIP3 OH2  OT    -0.834000       15.9994           0
  166256 WT8  2282 TIP3 H1   HT     0.417000        1.0080           0
  166257 WT8  2282 TIP3 H2   HT     0.417000        1.0080           0
  166258 WT8  2285 TIP3 OH2  OT    -0.834000       15.9994           0
  166259 WT8  2285 TIP3 H1   HT     0.417000        1.0080           0
  166260 WT8  2285 TIP3 H2   HT     0.417000        1.0080           0
  166261 WT8  2289 TIP3 OH2  OT    -0.834000       15.9994           0
  166262 WT8  2289 TIP3 H1   HT     0.417000        1.0080           0
  166263 WT8  2289 TIP3 H2   HT     0.417000        1.0080           0
  166264 WT8  2292 TIP3 OH2  OT    -0.834000       15.9994           0
  166265 WT8  2292 TIP3 H1   HT     0.417000        1.0080           0
  166266 WT8  2292 TIP3 H2   HT     0.417000        1.0080           0
  166267 WT8  2295 TIP3 OH2  OT    -0.834000       15.9994           0
  166268 WT8  2295 TIP3 H1   HT     0.417000        1.0080           0
  166269 WT8  2295 TIP3 H2   HT     0.417000        1.0080           0
  166270 WT8  2296 TIP3 OH2  OT    -0.834000       15.9994           0
  166271 WT8  2296 TIP3 H1   HT     0.417000        1.0080           0
  166272 WT8  2296 TIP3 H2   HT     0.417000        1.0080           0
  166273 WT8  2298 TIP3 OH2  OT    -0.834000       15.9994           0
  166274 WT8  2298 TIP3 H1   HT     0.417000        1.0080           0
  166275 WT8  2298 TIP3 H2   HT     0.417000        1.0080           0
  166276 WT8  2301 TIP3 OH2  OT    -0.834000       15.9994           0
  166277 WT8  2301 TIP3 H1   HT     0.417000        1.0080           0
  166278 WT8  2301 TIP3 H2   HT     0.417000        1.0080           0
  166279 WT8  2302 TIP3 OH2  OT    -0.834000       15.9994           0
  166280 WT8  2302 TIP3 H1   HT     0.417000        1.0080           0
  166281 WT8  2302 TIP3 H2   HT     0.417000        1.0080           0
  166282 WT8  2304 TIP3 OH2  OT    -0.834000       15.9994           0
  166283 WT8  2304 TIP3 H1   HT     0.417000        1.0080           0
  166284 WT8  2304 TIP3 H2   HT     0.417000        1.0080           0
  166285 WT8  2305 TIP3 OH2  OT    -0.834000       15.9994           0
  166286 WT8  2305 TIP3 H1   HT     0.417000        1.0080           0
  166287 WT8  2305 TIP3 H2   HT     0.417000        1.0080           0
  166288 WT8  2307 TIP3 OH2  OT    -0.834000       15.9994           0
  166289 WT8  2307 TIP3 H1   HT     0.417000        1.0080           0
  166290 WT8  2307 TIP3 H2   HT     0.417000        1.0080           0
  166291 WT8  2308 TIP3 OH2  OT    -0.834000       15.9994           0
  166292 WT8  2308 TIP3 H1   HT     0.417000        1.0080           0
  166293 WT8  2308 TIP3 H2   HT     0.417000        1.0080           0
  166294 WT8  2309 TIP3 OH2  OT    -0.834000       15.9994           0
  166295 WT8  2309 TIP3 H1   HT     0.417000        1.0080           0
  166296 WT8  2309 TIP3 H2   HT     0.417000        1.0080           0
  166297 WT8  2310 TIP3 OH2  OT    -0.834000       15.9994           0
  166298 WT8  2310 TIP3 H1   HT     0.417000        1.0080           0
  166299 WT8  2310 TIP3 H2   HT     0.417000        1.0080           0
  166300 WT8  2311 TIP3 OH2  OT    -0.834000       15.9994           0
  166301 WT8  2311 TIP3 H1   HT     0.417000        1.0080           0
  166302 WT8  2311 TIP3 H2   HT     0.417000        1.0080           0
  166303 WT8  2313 TIP3 OH2  OT    -0.834000       15.9994           0
  166304 WT8  2313 TIP3 H1   HT     0.417000        1.0080           0
  166305 WT8  2313 TIP3 H2   HT     0.417000        1.0080           0
  166306 WT8  2314 TIP3 OH2  OT    -0.834000       15.9994           0
  166307 WT8  2314 TIP3 H1   HT     0.417000        1.0080           0
  166308 WT8  2314 TIP3 H2   HT     0.417000        1.0080           0
  166309 WT8  2316 TIP3 OH2  OT    -0.834000       15.9994           0
  166310 WT8  2316 TIP3 H1   HT     0.417000        1.0080           0
  166311 WT8  2316 TIP3 H2   HT     0.417000        1.0080           0
  166312 WT8  2317 TIP3 OH2  OT    -0.834000       15.9994           0
  166313 WT8  2317 TIP3 H1   HT     0.417000        1.0080           0
  166314 WT8  2317 TIP3 H2   HT     0.417000        1.0080           0
  166315 WT8  2322 TIP3 OH2  OT    -0.834000       15.9994           0
  166316 WT8  2322 TIP3 H1   HT     0.417000        1.0080           0
  166317 WT8  2322 TIP3 H2   HT     0.417000        1.0080           0
  166318 WT8  2326 TIP3 OH2  OT    -0.834000       15.9994           0
  166319 WT8  2326 TIP3 H1   HT     0.417000        1.0080           0
  166320 WT8  2326 TIP3 H2   HT     0.417000        1.0080           0
  166321 WT8  2331 TIP3 OH2  OT    -0.834000       15.9994           0
  166322 WT8  2331 TIP3 H1   HT     0.417000        1.0080           0
  166323 WT8  2331 TIP3 H2   HT     0.417000        1.0080           0
  166324 WT8  2334 TIP3 OH2  OT    -0.834000       15.9994           0
  166325 WT8  2334 TIP3 H1   HT     0.417000        1.0080           0
  166326 WT8  2334 TIP3 H2   HT     0.417000        1.0080           0
  166327 WT8  2344 TIP3 OH2  OT    -0.834000       15.9994           0
  166328 WT8  2344 TIP3 H1   HT     0.417000        1.0080           0
  166329 WT8  2344 TIP3 H2   HT     0.417000        1.0080           0
  166330 WT8  2346 TIP3 OH2  OT    -0.834000       15.9994           0
  166331 WT8  2346 TIP3 H1   HT     0.417000        1.0080           0
  166332 WT8  2346 TIP3 H2   HT     0.417000        1.0080           0
  166333 WT8  2347 TIP3 OH2  OT    -0.834000       15.9994           0
  166334 WT8  2347 TIP3 H1   HT     0.417000        1.0080           0
  166335 WT8  2347 TIP3 H2   HT     0.417000        1.0080           0
  166336 WT8  2357 TIP3 OH2  OT    -0.834000       15.9994           0
  166337 WT8  2357 TIP3 H1   HT     0.417000        1.0080           0
  166338 WT8  2357 TIP3 H2   HT     0.417000        1.0080           0
  166339 WT8  2362 TIP3 OH2  OT    -0.834000       15.9994           0
  166340 WT8  2362 TIP3 H1   HT     0.417000        1.0080           0
  166341 WT8  2362 TIP3 H2   HT     0.417000        1.0080           0
  166342 WT8  2363 TIP3 OH2  OT    -0.834000       15.9994           0
  166343 WT8  2363 TIP3 H1   HT     0.417000        1.0080           0
  166344 WT8  2363 TIP3 H2   HT     0.417000        1.0080           0
  166345 WT8  2369 TIP3 OH2  OT    -0.834000       15.9994           0
  166346 WT8  2369 TIP3 H1   HT     0.417000        1.0080           0
  166347 WT8  2369 TIP3 H2   HT     0.417000        1.0080           0
  166348 WT8  2371 TIP3 OH2  OT    -0.834000       15.9994           0
  166349 WT8  2371 TIP3 H1   HT     0.417000        1.0080           0
  166350 WT8  2371 TIP3 H2   HT     0.417000        1.0080           0
  166351 WT8  2377 TIP3 OH2  OT    -0.834000       15.9994           0
  166352 WT8  2377 TIP3 H1   HT     0.417000        1.0080           0
  166353 WT8  2377 TIP3 H2   HT     0.417000        1.0080           0
  166354 WT8  2386 TIP3 OH2  OT    -0.834000       15.9994           0
  166355 WT8  2386 TIP3 H1   HT     0.417000        1.0080           0
  166356 WT8  2386 TIP3 H2   HT     0.417000        1.0080           0
  166357 WT8  2412 TIP3 OH2  OT    -0.834000       15.9994           0
  166358 WT8  2412 TIP3 H1   HT     0.417000        1.0080           0
  166359 WT8  2412 TIP3 H2   HT     0.417000        1.0080           0
  166360 WT8  2434 TIP3 OH2  OT    -0.834000       15.9994           0
  166361 WT8  2434 TIP3 H1   HT     0.417000        1.0080           0
  166362 WT8  2434 TIP3 H2   HT     0.417000        1.0080           0
  166363 WT8  2561 TIP3 OH2  OT    -0.834000       15.9994           0
  166364 WT8  2561 TIP3 H1   HT     0.417000        1.0080           0
  166365 WT8  2561 TIP3 H2   HT     0.417000        1.0080           0
  166366 WT8  2587 TIP3 OH2  OT    -0.834000       15.9994           0
  166367 WT8  2587 TIP3 H1   HT     0.417000        1.0080           0
  166368 WT8  2587 TIP3 H2   HT     0.417000        1.0080           0
  166369 WT8  2590 TIP3 OH2  OT    -0.834000       15.9994           0
  166370 WT8  2590 TIP3 H1   HT     0.417000        1.0080           0
  166371 WT8  2590 TIP3 H2   HT     0.417000        1.0080           0
  166372 WT8  2591 TIP3 OH2  OT    -0.834000       15.9994           0
  166373 WT8  2591 TIP3 H1   HT     0.417000        1.0080           0
  166374 WT8  2591 TIP3 H2   HT     0.417000        1.0080           0
  166375 WT8  2601 TIP3 OH2  OT    -0.834000       15.9994           0
  166376 WT8  2601 TIP3 H1   HT     0.417000        1.0080           0
  166377 WT8  2601 TIP3 H2   HT     0.417000        1.0080           0
  166378 WT8  2606 TIP3 OH2  OT    -0.834000       15.9994           0
  166379 WT8  2606 TIP3 H1   HT     0.417000        1.0080           0
  166380 WT8  2606 TIP3 H2   HT     0.417000        1.0080           0
  166381 WT8  2607 TIP3 OH2  OT    -0.834000       15.9994           0
  166382 WT8  2607 TIP3 H1   HT     0.417000        1.0080           0
  166383 WT8  2607 TIP3 H2   HT     0.417000        1.0080           0
  166384 WT8  2608 TIP3 OH2  OT    -0.834000       15.9994           0
  166385 WT8  2608 TIP3 H1   HT     0.417000        1.0080           0
  166386 WT8  2608 TIP3 H2   HT     0.417000        1.0080           0
  166387 WT8  2610 TIP3 OH2  OT    -0.834000       15.9994           0
  166388 WT8  2610 TIP3 H1   HT     0.417000        1.0080           0
  166389 WT8  2610 TIP3 H2   HT     0.417000        1.0080           0
  166390 WT8  2616 TIP3 OH2  OT    -0.834000       15.9994           0
  166391 WT8  2616 TIP3 H1   HT     0.417000        1.0080           0
  166392 WT8  2616 TIP3 H2   HT     0.417000        1.0080           0
  166393 WT8  2617 TIP3 OH2  OT    -0.834000       15.9994           0
  166394 WT8  2617 TIP3 H1   HT     0.417000        1.0080           0
  166395 WT8  2617 TIP3 H2   HT     0.417000        1.0080           0
  166396 WT8  2621 TIP3 OH2  OT    -0.834000       15.9994           0
  166397 WT8  2621 TIP3 H1   HT     0.417000        1.0080           0
  166398 WT8  2621 TIP3 H2   HT     0.417000        1.0080           0
  166399 WT8  2624 TIP3 OH2  OT    -0.834000       15.9994           0
  166400 WT8  2624 TIP3 H1   HT     0.417000        1.0080           0
  166401 WT8  2624 TIP3 H2   HT     0.417000        1.0080           0
  166402 WT8  2626 TIP3 OH2  OT    -0.834000       15.9994           0
  166403 WT8  2626 TIP3 H1   HT     0.417000        1.0080           0
  166404 WT8  2626 TIP3 H2   HT     0.417000        1.0080           0
  166405 WT8  2628 TIP3 OH2  OT    -0.834000       15.9994           0
  166406 WT8  2628 TIP3 H1   HT     0.417000        1.0080           0
  166407 WT8  2628 TIP3 H2   HT     0.417000        1.0080           0
  166408 WT8  2629 TIP3 OH2  OT    -0.834000       15.9994           0
  166409 WT8  2629 TIP3 H1   HT     0.417000        1.0080           0
  166410 WT8  2629 TIP3 H2   HT     0.417000        1.0080           0
  166411 WT8  2630 TIP3 OH2  OT    -0.834000       15.9994           0
  166412 WT8  2630 TIP3 H1   HT     0.417000        1.0080           0
  166413 WT8  2630 TIP3 H2   HT     0.417000        1.0080           0
  166414 WT8  2634 TIP3 OH2  OT    -0.834000       15.9994           0
  166415 WT8  2634 TIP3 H1   HT     0.417000        1.0080           0
  166416 WT8  2634 TIP3 H2   HT     0.417000        1.0080           0
  166417 WT8  2635 TIP3 OH2  OT    -0.834000       15.9994           0
  166418 WT8  2635 TIP3 H1   HT     0.417000        1.0080           0
  166419 WT8  2635 TIP3 H2   HT     0.417000        1.0080           0
  166420 WT8  2638 TIP3 OH2  OT    -0.834000       15.9994           0
  166421 WT8  2638 TIP3 H1   HT     0.417000        1.0080           0
  166422 WT8  2638 TIP3 H2   HT     0.417000        1.0080           0
  166423 WT8  2641 TIP3 OH2  OT    -0.834000       15.9994           0
  166424 WT8  2641 TIP3 H1   HT     0.417000        1.0080           0
  166425 WT8  2641 TIP3 H2   HT     0.417000        1.0080           0
  166426 WT8  2643 TIP3 OH2  OT    -0.834000       15.9994           0
  166427 WT8  2643 TIP3 H1   HT     0.417000        1.0080           0
  166428 WT8  2643 TIP3 H2   HT     0.417000        1.0080           0
  166429 WT8  2644 TIP3 OH2  OT    -0.834000       15.9994           0
  166430 WT8  2644 TIP3 H1   HT     0.417000        1.0080           0
  166431 WT8  2644 TIP3 H2   HT     0.417000        1.0080           0
  166432 WT8  2646 TIP3 OH2  OT    -0.834000       15.9994           0
  166433 WT8  2646 TIP3 H1   HT     0.417000        1.0080           0
  166434 WT8  2646 TIP3 H2   HT     0.417000        1.0080           0
  166435 WT8  2649 TIP3 OH2  OT    -0.834000       15.9994           0
  166436 WT8  2649 TIP3 H1   HT     0.417000        1.0080           0
  166437 WT8  2649 TIP3 H2   HT     0.417000        1.0080           0
  166438 WT8  2650 TIP3 OH2  OT    -0.834000       15.9994           0
  166439 WT8  2650 TIP3 H1   HT     0.417000        1.0080           0
  166440 WT8  2650 TIP3 H2   HT     0.417000        1.0080           0
  166441 WT8  2652 TIP3 OH2  OT    -0.834000       15.9994           0
  166442 WT8  2652 TIP3 H1   HT     0.417000        1.0080           0
  166443 WT8  2652 TIP3 H2   HT     0.417000        1.0080           0
  166444 WT8  2654 TIP3 OH2  OT    -0.834000       15.9994           0
  166445 WT8  2654 TIP3 H1   HT     0.417000        1.0080           0
  166446 WT8  2654 TIP3 H2   HT     0.417000        1.0080           0
  166447 WT8  2657 TIP3 OH2  OT    -0.834000       15.9994           0
  166448 WT8  2657 TIP3 H1   HT     0.417000        1.0080           0
  166449 WT8  2657 TIP3 H2   HT     0.417000        1.0080           0
  166450 WT8  2659 TIP3 OH2  OT    -0.834000       15.9994           0
  166451 WT8  2659 TIP3 H1   HT     0.417000        1.0080           0
  166452 WT8  2659 TIP3 H2   HT     0.417000        1.0080           0
  166453 WT8  2660 TIP3 OH2  OT    -0.834000       15.9994           0
  166454 WT8  2660 TIP3 H1   HT     0.417000        1.0080           0
  166455 WT8  2660 TIP3 H2   HT     0.417000        1.0080           0
  166456 WT8  2661 TIP3 OH2  OT    -0.834000       15.9994           0
  166457 WT8  2661 TIP3 H1   HT     0.417000        1.0080           0
  166458 WT8  2661 TIP3 H2   HT     0.417000        1.0080           0
  166459 WT8  2662 TIP3 OH2  OT    -0.834000       15.9994           0
  166460 WT8  2662 TIP3 H1   HT     0.417000        1.0080           0
  166461 WT8  2662 TIP3 H2   HT     0.417000        1.0080           0
  166462 WT8  2664 TIP3 OH2  OT    -0.834000       15.9994           0
  166463 WT8  2664 TIP3 H1   HT     0.417000        1.0080           0
  166464 WT8  2664 TIP3 H2   HT     0.417000        1.0080           0
  166465 WT8  2666 TIP3 OH2  OT    -0.834000       15.9994           0
  166466 WT8  2666 TIP3 H1   HT     0.417000        1.0080           0
  166467 WT8  2666 TIP3 H2   HT     0.417000        1.0080           0
  166468 WT8  2667 TIP3 OH2  OT    -0.834000       15.9994           0
  166469 WT8  2667 TIP3 H1   HT     0.417000        1.0080           0
  166470 WT8  2667 TIP3 H2   HT     0.417000        1.0080           0
  166471 WT8  2669 TIP3 OH2  OT    -0.834000       15.9994           0
  166472 WT8  2669 TIP3 H1   HT     0.417000        1.0080           0
  166473 WT8  2669 TIP3 H2   HT     0.417000        1.0080           0
  166474 WT8  2670 TIP3 OH2  OT    -0.834000       15.9994           0
  166475 WT8  2670 TIP3 H1   HT     0.417000        1.0080           0
  166476 WT8  2670 TIP3 H2   HT     0.417000        1.0080           0
  166477 WT8  2672 TIP3 OH2  OT    -0.834000       15.9994           0
  166478 WT8  2672 TIP3 H1   HT     0.417000        1.0080           0
  166479 WT8  2672 TIP3 H2   HT     0.417000        1.0080           0
  166480 WT8  2673 TIP3 OH2  OT    -0.834000       15.9994           0
  166481 WT8  2673 TIP3 H1   HT     0.417000        1.0080           0
  166482 WT8  2673 TIP3 H2   HT     0.417000        1.0080           0
  166483 WT8  2674 TIP3 OH2  OT    -0.834000       15.9994           0
  166484 WT8  2674 TIP3 H1   HT     0.417000        1.0080           0
  166485 WT8  2674 TIP3 H2   HT     0.417000        1.0080           0
  166486 WT8  2675 TIP3 OH2  OT    -0.834000       15.9994           0
  166487 WT8  2675 TIP3 H1   HT     0.417000        1.0080           0
  166488 WT8  2675 TIP3 H2   HT     0.417000        1.0080           0
  166489 WT8  2676 TIP3 OH2  OT    -0.834000       15.9994           0
  166490 WT8  2676 TIP3 H1   HT     0.417000        1.0080           0
  166491 WT8  2676 TIP3 H2   HT     0.417000        1.0080           0
  166492 WT8  2677 TIP3 OH2  OT    -0.834000       15.9994           0
  166493 WT8  2677 TIP3 H1   HT     0.417000        1.0080           0
  166494 WT8  2677 TIP3 H2   HT     0.417000        1.0080           0
  166495 WT8  2678 TIP3 OH2  OT    -0.834000       15.9994           0
  166496 WT8  2678 TIP3 H1   HT     0.417000        1.0080           0
  166497 WT8  2678 TIP3 H2   HT     0.417000        1.0080           0
  166498 WT8  2680 TIP3 OH2  OT    -0.834000       15.9994           0
  166499 WT8  2680 TIP3 H1   HT     0.417000        1.0080           0
  166500 WT8  2680 TIP3 H2   HT     0.417000        1.0080           0
  166501 WT8  2681 TIP3 OH2  OT    -0.834000       15.9994           0
  166502 WT8  2681 TIP3 H1   HT     0.417000        1.0080           0
  166503 WT8  2681 TIP3 H2   HT     0.417000        1.0080           0
  166504 WT8  2683 TIP3 OH2  OT    -0.834000       15.9994           0
  166505 WT8  2683 TIP3 H1   HT     0.417000        1.0080           0
  166506 WT8  2683 TIP3 H2   HT     0.417000        1.0080           0
  166507 WT8  2684 TIP3 OH2  OT    -0.834000       15.9994           0
  166508 WT8  2684 TIP3 H1   HT     0.417000        1.0080           0
  166509 WT8  2684 TIP3 H2   HT     0.417000        1.0080           0
  166510 WT8  2688 TIP3 OH2  OT    -0.834000       15.9994           0
  166511 WT8  2688 TIP3 H1   HT     0.417000        1.0080           0
  166512 WT8  2688 TIP3 H2   HT     0.417000        1.0080           0
  166513 WT8  2689 TIP3 OH2  OT    -0.834000       15.9994           0
  166514 WT8  2689 TIP3 H1   HT     0.417000        1.0080           0
  166515 WT8  2689 TIP3 H2   HT     0.417000        1.0080           0
  166516 WT8  2690 TIP3 OH2  OT    -0.834000       15.9994           0
  166517 WT8  2690 TIP3 H1   HT     0.417000        1.0080           0
  166518 WT8  2690 TIP3 H2   HT     0.417000        1.0080           0
  166519 WT8  2691 TIP3 OH2  OT    -0.834000       15.9994           0
  166520 WT8  2691 TIP3 H1   HT     0.417000        1.0080           0
  166521 WT8  2691 TIP3 H2   HT     0.417000        1.0080           0
  166522 WT8  2692 TIP3 OH2  OT    -0.834000       15.9994           0
  166523 WT8  2692 TIP3 H1   HT     0.417000        1.0080           0
  166524 WT8  2692 TIP3 H2   HT     0.417000        1.0080           0
  166525 WT8  2693 TIP3 OH2  OT    -0.834000       15.9994           0
  166526 WT8  2693 TIP3 H1   HT     0.417000        1.0080           0
  166527 WT8  2693 TIP3 H2   HT     0.417000        1.0080           0
  166528 WT8  2694 TIP3 OH2  OT    -0.834000       15.9994           0
  166529 WT8  2694 TIP3 H1   HT     0.417000        1.0080           0
  166530 WT8  2694 TIP3 H2   HT     0.417000        1.0080           0
  166531 WT8  2695 TIP3 OH2  OT    -0.834000       15.9994           0
  166532 WT8  2695 TIP3 H1   HT     0.417000        1.0080           0
  166533 WT8  2695 TIP3 H2   HT     0.417000        1.0080           0
  166534 WT8  2696 TIP3 OH2  OT    -0.834000       15.9994           0
  166535 WT8  2696 TIP3 H1   HT     0.417000        1.0080           0
  166536 WT8  2696 TIP3 H2   HT     0.417000        1.0080           0
  166537 WT8  2700 TIP3 OH2  OT    -0.834000       15.9994           0
  166538 WT8  2700 TIP3 H1   HT     0.417000        1.0080           0
  166539 WT8  2700 TIP3 H2   HT     0.417000        1.0080           0
  166540 WT8  2702 TIP3 OH2  OT    -0.834000       15.9994           0
  166541 WT8  2702 TIP3 H1   HT     0.417000        1.0080           0
  166542 WT8  2702 TIP3 H2   HT     0.417000        1.0080           0
  166543 WT8  2703 TIP3 OH2  OT    -0.834000       15.9994           0
  166544 WT8  2703 TIP3 H1   HT     0.417000        1.0080           0
  166545 WT8  2703 TIP3 H2   HT     0.417000        1.0080           0
  166546 WT8  2705 TIP3 OH2  OT    -0.834000       15.9994           0
  166547 WT8  2705 TIP3 H1   HT     0.417000        1.0080           0
  166548 WT8  2705 TIP3 H2   HT     0.417000        1.0080           0
  166549 WT8  2706 TIP3 OH2  OT    -0.834000       15.9994           0
  166550 WT8  2706 TIP3 H1   HT     0.417000        1.0080           0
  166551 WT8  2706 TIP3 H2   HT     0.417000        1.0080           0
  166552 WT8  2708 TIP3 OH2  OT    -0.834000       15.9994           0
  166553 WT8  2708 TIP3 H1   HT     0.417000        1.0080           0
  166554 WT8  2708 TIP3 H2   HT     0.417000        1.0080           0
  166555 WT8  2711 TIP3 OH2  OT    -0.834000       15.9994           0
  166556 WT8  2711 TIP3 H1   HT     0.417000        1.0080           0
  166557 WT8  2711 TIP3 H2   HT     0.417000        1.0080           0
  166558 WT8  2715 TIP3 OH2  OT    -0.834000       15.9994           0
  166559 WT8  2715 TIP3 H1   HT     0.417000        1.0080           0
  166560 WT8  2715 TIP3 H2   HT     0.417000        1.0080           0
  166561 WT8  2719 TIP3 OH2  OT    -0.834000       15.9994           0
  166562 WT8  2719 TIP3 H1   HT     0.417000        1.0080           0
  166563 WT8  2719 TIP3 H2   HT     0.417000        1.0080           0
  166564 WT8  2720 TIP3 OH2  OT    -0.834000       15.9994           0
  166565 WT8  2720 TIP3 H1   HT     0.417000        1.0080           0
  166566 WT8  2720 TIP3 H2   HT     0.417000        1.0080           0
  166567 WT8  2721 TIP3 OH2  OT    -0.834000       15.9994           0
  166568 WT8  2721 TIP3 H1   HT     0.417000        1.0080           0
  166569 WT8  2721 TIP3 H2   HT     0.417000        1.0080           0
  166570 WT8  2722 TIP3 OH2  OT    -0.834000       15.9994           0
  166571 WT8  2722 TIP3 H1   HT     0.417000        1.0080           0
  166572 WT8  2722 TIP3 H2   HT     0.417000        1.0080           0
  166573 WT8  2723 TIP3 OH2  OT    -0.834000       15.9994           0
  166574 WT8  2723 TIP3 H1   HT     0.417000        1.0080           0
  166575 WT8  2723 TIP3 H2   HT     0.417000        1.0080           0
  166576 WT8  2724 TIP3 OH2  OT    -0.834000       15.9994           0
  166577 WT8  2724 TIP3 H1   HT     0.417000        1.0080           0
  166578 WT8  2724 TIP3 H2   HT     0.417000        1.0080           0
  166579 WT8  2725 TIP3 OH2  OT    -0.834000       15.9994           0
  166580 WT8  2725 TIP3 H1   HT     0.417000        1.0080           0
  166581 WT8  2725 TIP3 H2   HT     0.417000        1.0080           0
  166582 WT8  2726 TIP3 OH2  OT    -0.834000       15.9994           0
  166583 WT8  2726 TIP3 H1   HT     0.417000        1.0080           0
  166584 WT8  2726 TIP3 H2   HT     0.417000        1.0080           0
  166585 WT8  2728 TIP3 OH2  OT    -0.834000       15.9994           0
  166586 WT8  2728 TIP3 H1   HT     0.417000        1.0080           0
  166587 WT8  2728 TIP3 H2   HT     0.417000        1.0080           0
  166588 WT8  2729 TIP3 OH2  OT    -0.834000       15.9994           0
  166589 WT8  2729 TIP3 H1   HT     0.417000        1.0080           0
  166590 WT8  2729 TIP3 H2   HT     0.417000        1.0080           0
  166591 WT8  2730 TIP3 OH2  OT    -0.834000       15.9994           0
  166592 WT8  2730 TIP3 H1   HT     0.417000        1.0080           0
  166593 WT8  2730 TIP3 H2   HT     0.417000        1.0080           0
  166594 WT8  2732 TIP3 OH2  OT    -0.834000       15.9994           0
  166595 WT8  2732 TIP3 H1   HT     0.417000        1.0080           0
  166596 WT8  2732 TIP3 H2   HT     0.417000        1.0080           0
  166597 WT8  2734 TIP3 OH2  OT    -0.834000       15.9994           0
  166598 WT8  2734 TIP3 H1   HT     0.417000        1.0080           0
  166599 WT8  2734 TIP3 H2   HT     0.417000        1.0080           0
  166600 WT8  2736 TIP3 OH2  OT    -0.834000       15.9994           0
  166601 WT8  2736 TIP3 H1   HT     0.417000        1.0080           0
  166602 WT8  2736 TIP3 H2   HT     0.417000        1.0080           0
  166603 WT8  2742 TIP3 OH2  OT    -0.834000       15.9994           0
  166604 WT8  2742 TIP3 H1   HT     0.417000        1.0080           0
  166605 WT8  2742 TIP3 H2   HT     0.417000        1.0080           0
  166606 WT8  2743 TIP3 OH2  OT    -0.834000       15.9994           0
  166607 WT8  2743 TIP3 H1   HT     0.417000        1.0080           0
  166608 WT8  2743 TIP3 H2   HT     0.417000        1.0080           0
  166609 WT8  2746 TIP3 OH2  OT    -0.834000       15.9994           0
  166610 WT8  2746 TIP3 H1   HT     0.417000        1.0080           0
  166611 WT8  2746 TIP3 H2   HT     0.417000        1.0080           0
  166612 WT8  2747 TIP3 OH2  OT    -0.834000       15.9994           0
  166613 WT8  2747 TIP3 H1   HT     0.417000        1.0080           0
  166614 WT8  2747 TIP3 H2   HT     0.417000        1.0080           0
  166615 WT8  2748 TIP3 OH2  OT    -0.834000       15.9994           0
  166616 WT8  2748 TIP3 H1   HT     0.417000        1.0080           0
  166617 WT8  2748 TIP3 H2   HT     0.417000        1.0080           0
  166618 WT8  2749 TIP3 OH2  OT    -0.834000       15.9994           0
  166619 WT8  2749 TIP3 H1   HT     0.417000        1.0080           0
  166620 WT8  2749 TIP3 H2   HT     0.417000        1.0080           0
  166621 WT8  2750 TIP3 OH2  OT    -0.834000       15.9994           0
  166622 WT8  2750 TIP3 H1   HT     0.417000        1.0080           0
  166623 WT8  2750 TIP3 H2   HT     0.417000        1.0080           0
  166624 WT8  2751 TIP3 OH2  OT    -0.834000       15.9994           0
  166625 WT8  2751 TIP3 H1   HT     0.417000        1.0080           0
  166626 WT8  2751 TIP3 H2   HT     0.417000        1.0080           0
  166627 WT8  2752 TIP3 OH2  OT    -0.834000       15.9994           0
  166628 WT8  2752 TIP3 H1   HT     0.417000        1.0080           0
  166629 WT8  2752 TIP3 H2   HT     0.417000        1.0080           0
  166630 WT8  2754 TIP3 OH2  OT    -0.834000       15.9994           0
  166631 WT8  2754 TIP3 H1   HT     0.417000        1.0080           0
  166632 WT8  2754 TIP3 H2   HT     0.417000        1.0080           0
  166633 WT8  2756 TIP3 OH2  OT    -0.834000       15.9994           0
  166634 WT8  2756 TIP3 H1   HT     0.417000        1.0080           0
  166635 WT8  2756 TIP3 H2   HT     0.417000        1.0080           0
  166636 WT8  2760 TIP3 OH2  OT    -0.834000       15.9994           0
  166637 WT8  2760 TIP3 H1   HT     0.417000        1.0080           0
  166638 WT8  2760 TIP3 H2   HT     0.417000        1.0080           0
  166639 WT8  2761 TIP3 OH2  OT    -0.834000       15.9994           0
  166640 WT8  2761 TIP3 H1   HT     0.417000        1.0080           0
  166641 WT8  2761 TIP3 H2   HT     0.417000        1.0080           0
  166642 WT8  2763 TIP3 OH2  OT    -0.834000       15.9994           0
  166643 WT8  2763 TIP3 H1   HT     0.417000        1.0080           0
  166644 WT8  2763 TIP3 H2   HT     0.417000        1.0080           0
  166645 WT8  2764 TIP3 OH2  OT    -0.834000       15.9994           0
  166646 WT8  2764 TIP3 H1   HT     0.417000        1.0080           0
  166647 WT8  2764 TIP3 H2   HT     0.417000        1.0080           0
  166648 WT8  2766 TIP3 OH2  OT    -0.834000       15.9994           0
  166649 WT8  2766 TIP3 H1   HT     0.417000        1.0080           0
  166650 WT8  2766 TIP3 H2   HT     0.417000        1.0080           0
  166651 WT8  2770 TIP3 OH2  OT    -0.834000       15.9994           0
  166652 WT8  2770 TIP3 H1   HT     0.417000        1.0080           0
  166653 WT8  2770 TIP3 H2   HT     0.417000        1.0080           0
  166654 WT8  2775 TIP3 OH2  OT    -0.834000       15.9994           0
  166655 WT8  2775 TIP3 H1   HT     0.417000        1.0080           0
  166656 WT8  2775 TIP3 H2   HT     0.417000        1.0080           0
  166657 WT8  2778 TIP3 OH2  OT    -0.834000       15.9994           0
  166658 WT8  2778 TIP3 H1   HT     0.417000        1.0080           0
  166659 WT8  2778 TIP3 H2   HT     0.417000        1.0080           0
  166660 WT8  2779 TIP3 OH2  OT    -0.834000       15.9994           0
  166661 WT8  2779 TIP3 H1   HT     0.417000        1.0080           0
  166662 WT8  2779 TIP3 H2   HT     0.417000        1.0080           0
  166663 WT8  2786 TIP3 OH2  OT    -0.834000       15.9994           0
  166664 WT8  2786 TIP3 H1   HT     0.417000        1.0080           0
  166665 WT8  2786 TIP3 H2   HT     0.417000        1.0080           0
  166666 WT8  2789 TIP3 OH2  OT    -0.834000       15.9994           0
  166667 WT8  2789 TIP3 H1   HT     0.417000        1.0080           0
  166668 WT8  2789 TIP3 H2   HT     0.417000        1.0080           0
  166669 WT8  2794 TIP3 OH2  OT    -0.834000       15.9994           0
  166670 WT8  2794 TIP3 H1   HT     0.417000        1.0080           0
  166671 WT8  2794 TIP3 H2   HT     0.417000        1.0080           0
  166672 WT8  2801 TIP3 OH2  OT    -0.834000       15.9994           0
  166673 WT8  2801 TIP3 H1   HT     0.417000        1.0080           0
  166674 WT8  2801 TIP3 H2   HT     0.417000        1.0080           0
  166675 WT8  2812 TIP3 OH2  OT    -0.834000       15.9994           0
  166676 WT8  2812 TIP3 H1   HT     0.417000        1.0080           0
  166677 WT8  2812 TIP3 H2   HT     0.417000        1.0080           0
  166678 WT8  2815 TIP3 OH2  OT    -0.834000       15.9994           0
  166679 WT8  2815 TIP3 H1   HT     0.417000        1.0080           0
  166680 WT8  2815 TIP3 H2   HT     0.417000        1.0080           0
  166681 WT8  2820 TIP3 OH2  OT    -0.834000       15.9994           0
  166682 WT8  2820 TIP3 H1   HT     0.417000        1.0080           0
  166683 WT8  2820 TIP3 H2   HT     0.417000        1.0080           0
  166684 WT8  2824 TIP3 OH2  OT    -0.834000       15.9994           0
  166685 WT8  2824 TIP3 H1   HT     0.417000        1.0080           0
  166686 WT8  2824 TIP3 H2   HT     0.417000        1.0080           0
  166687 WT8  2985 TIP3 OH2  OT    -0.834000       15.9994           0
  166688 WT8  2985 TIP3 H1   HT     0.417000        1.0080           0
  166689 WT8  2985 TIP3 H2   HT     0.417000        1.0080           0
  166690 WT8  3005 TIP3 OH2  OT    -0.834000       15.9994           0
  166691 WT8  3005 TIP3 H1   HT     0.417000        1.0080           0
  166692 WT8  3005 TIP3 H2   HT     0.417000        1.0080           0
  166693 WT8  3010 TIP3 OH2  OT    -0.834000       15.9994           0
  166694 WT8  3010 TIP3 H1   HT     0.417000        1.0080           0
  166695 WT8  3010 TIP3 H2   HT     0.417000        1.0080           0
  166696 WT8  3012 TIP3 OH2  OT    -0.834000       15.9994           0
  166697 WT8  3012 TIP3 H1   HT     0.417000        1.0080           0
  166698 WT8  3012 TIP3 H2   HT     0.417000        1.0080           0
  166699 WT8  3016 TIP3 OH2  OT    -0.834000       15.9994           0
  166700 WT8  3016 TIP3 H1   HT     0.417000        1.0080           0
  166701 WT8  3016 TIP3 H2   HT     0.417000        1.0080           0
  166702 WT8  3024 TIP3 OH2  OT    -0.834000       15.9994           0
  166703 WT8  3024 TIP3 H1   HT     0.417000        1.0080           0
  166704 WT8  3024 TIP3 H2   HT     0.417000        1.0080           0
  166705 WT8  3027 TIP3 OH2  OT    -0.834000       15.9994           0
  166706 WT8  3027 TIP3 H1   HT     0.417000        1.0080           0
  166707 WT8  3027 TIP3 H2   HT     0.417000        1.0080           0
  166708 WT8  3030 TIP3 OH2  OT    -0.834000       15.9994           0
  166709 WT8  3030 TIP3 H1   HT     0.417000        1.0080           0
  166710 WT8  3030 TIP3 H2   HT     0.417000        1.0080           0
  166711 WT8  3033 TIP3 OH2  OT    -0.834000       15.9994           0
  166712 WT8  3033 TIP3 H1   HT     0.417000        1.0080           0
  166713 WT8  3033 TIP3 H2   HT     0.417000        1.0080           0
  166714 WT8  3036 TIP3 OH2  OT    -0.834000       15.9994           0
  166715 WT8  3036 TIP3 H1   HT     0.417000        1.0080           0
  166716 WT8  3036 TIP3 H2   HT     0.417000        1.0080           0
  166717 WT8  3037 TIP3 OH2  OT    -0.834000       15.9994           0
  166718 WT8  3037 TIP3 H1   HT     0.417000        1.0080           0
  166719 WT8  3037 TIP3 H2   HT     0.417000        1.0080           0
  166720 WT8  3042 TIP3 OH2  OT    -0.834000       15.9994           0
  166721 WT8  3042 TIP3 H1   HT     0.417000        1.0080           0
  166722 WT8  3042 TIP3 H2   HT     0.417000        1.0080           0
  166723 WT8  3046 TIP3 OH2  OT    -0.834000       15.9994           0
  166724 WT8  3046 TIP3 H1   HT     0.417000        1.0080           0
  166725 WT8  3046 TIP3 H2   HT     0.417000        1.0080           0
  166726 WT8  3049 TIP3 OH2  OT    -0.834000       15.9994           0
  166727 WT8  3049 TIP3 H1   HT     0.417000        1.0080           0
  166728 WT8  3049 TIP3 H2   HT     0.417000        1.0080           0
  166729 WT8  3050 TIP3 OH2  OT    -0.834000       15.9994           0
  166730 WT8  3050 TIP3 H1   HT     0.417000        1.0080           0
  166731 WT8  3050 TIP3 H2   HT     0.417000        1.0080           0
  166732 WT8  3053 TIP3 OH2  OT    -0.834000       15.9994           0
  166733 WT8  3053 TIP3 H1   HT     0.417000        1.0080           0
  166734 WT8  3053 TIP3 H2   HT     0.417000        1.0080           0
  166735 WT8  3057 TIP3 OH2  OT    -0.834000       15.9994           0
  166736 WT8  3057 TIP3 H1   HT     0.417000        1.0080           0
  166737 WT8  3057 TIP3 H2   HT     0.417000        1.0080           0
  166738 WT8  3058 TIP3 OH2  OT    -0.834000       15.9994           0
  166739 WT8  3058 TIP3 H1   HT     0.417000        1.0080           0
  166740 WT8  3058 TIP3 H2   HT     0.417000        1.0080           0
  166741 WT8  3059 TIP3 OH2  OT    -0.834000       15.9994           0
  166742 WT8  3059 TIP3 H1   HT     0.417000        1.0080           0
  166743 WT8  3059 TIP3 H2   HT     0.417000        1.0080           0
  166744 WT8  3066 TIP3 OH2  OT    -0.834000       15.9994           0
  166745 WT8  3066 TIP3 H1   HT     0.417000        1.0080           0
  166746 WT8  3066 TIP3 H2   HT     0.417000        1.0080           0
  166747 WT8  3068 TIP3 OH2  OT    -0.834000       15.9994           0
  166748 WT8  3068 TIP3 H1   HT     0.417000        1.0080           0
  166749 WT8  3068 TIP3 H2   HT     0.417000        1.0080           0
  166750 WT8  3071 TIP3 OH2  OT    -0.834000       15.9994           0
  166751 WT8  3071 TIP3 H1   HT     0.417000        1.0080           0
  166752 WT8  3071 TIP3 H2   HT     0.417000        1.0080           0
  166753 WT8  3072 TIP3 OH2  OT    -0.834000       15.9994           0
  166754 WT8  3072 TIP3 H1   HT     0.417000        1.0080           0
  166755 WT8  3072 TIP3 H2   HT     0.417000        1.0080           0
  166756 WT8  3073 TIP3 OH2  OT    -0.834000       15.9994           0
  166757 WT8  3073 TIP3 H1   HT     0.417000        1.0080           0
  166758 WT8  3073 TIP3 H2   HT     0.417000        1.0080           0
  166759 WT8  3075 TIP3 OH2  OT    -0.834000       15.9994           0
  166760 WT8  3075 TIP3 H1   HT     0.417000        1.0080           0
  166761 WT8  3075 TIP3 H2   HT     0.417000        1.0080           0
  166762 WT8  3079 TIP3 OH2  OT    -0.834000       15.9994           0
  166763 WT8  3079 TIP3 H1   HT     0.417000        1.0080           0
  166764 WT8  3079 TIP3 H2   HT     0.417000        1.0080           0
  166765 WT8  3080 TIP3 OH2  OT    -0.834000       15.9994           0
  166766 WT8  3080 TIP3 H1   HT     0.417000        1.0080           0
  166767 WT8  3080 TIP3 H2   HT     0.417000        1.0080           0
  166768 WT8  3081 TIP3 OH2  OT    -0.834000       15.9994           0
  166769 WT8  3081 TIP3 H1   HT     0.417000        1.0080           0
  166770 WT8  3081 TIP3 H2   HT     0.417000        1.0080           0
  166771 WT8  3082 TIP3 OH2  OT    -0.834000       15.9994           0
  166772 WT8  3082 TIP3 H1   HT     0.417000        1.0080           0
  166773 WT8  3082 TIP3 H2   HT     0.417000        1.0080           0
  166774 WT8  3084 TIP3 OH2  OT    -0.834000       15.9994           0
  166775 WT8  3084 TIP3 H1   HT     0.417000        1.0080           0
  166776 WT8  3084 TIP3 H2   HT     0.417000        1.0080           0
  166777 WT8  3085 TIP3 OH2  OT    -0.834000       15.9994           0
  166778 WT8  3085 TIP3 H1   HT     0.417000        1.0080           0
  166779 WT8  3085 TIP3 H2   HT     0.417000        1.0080           0
  166780 WT8  3086 TIP3 OH2  OT    -0.834000       15.9994           0
  166781 WT8  3086 TIP3 H1   HT     0.417000        1.0080           0
  166782 WT8  3086 TIP3 H2   HT     0.417000        1.0080           0
  166783 WT8  3090 TIP3 OH2  OT    -0.834000       15.9994           0
  166784 WT8  3090 TIP3 H1   HT     0.417000        1.0080           0
  166785 WT8  3090 TIP3 H2   HT     0.417000        1.0080           0
  166786 WT8  3091 TIP3 OH2  OT    -0.834000       15.9994           0
  166787 WT8  3091 TIP3 H1   HT     0.417000        1.0080           0
  166788 WT8  3091 TIP3 H2   HT     0.417000        1.0080           0
  166789 WT8  3092 TIP3 OH2  OT    -0.834000       15.9994           0
  166790 WT8  3092 TIP3 H1   HT     0.417000        1.0080           0
  166791 WT8  3092 TIP3 H2   HT     0.417000        1.0080           0
  166792 WT8  3095 TIP3 OH2  OT    -0.834000       15.9994           0
  166793 WT8  3095 TIP3 H1   HT     0.417000        1.0080           0
  166794 WT8  3095 TIP3 H2   HT     0.417000        1.0080           0
  166795 WT8  3096 TIP3 OH2  OT    -0.834000       15.9994           0
  166796 WT8  3096 TIP3 H1   HT     0.417000        1.0080           0
  166797 WT8  3096 TIP3 H2   HT     0.417000        1.0080           0
  166798 WT8  3097 TIP3 OH2  OT    -0.834000       15.9994           0
  166799 WT8  3097 TIP3 H1   HT     0.417000        1.0080           0
  166800 WT8  3097 TIP3 H2   HT     0.417000        1.0080           0
  166801 WT8  3099 TIP3 OH2  OT    -0.834000       15.9994           0
  166802 WT8  3099 TIP3 H1   HT     0.417000        1.0080           0
  166803 WT8  3099 TIP3 H2   HT     0.417000        1.0080           0
  166804 WT8  3101 TIP3 OH2  OT    -0.834000       15.9994           0
  166805 WT8  3101 TIP3 H1   HT     0.417000        1.0080           0
  166806 WT8  3101 TIP3 H2   HT     0.417000        1.0080           0
  166807 WT8  3102 TIP3 OH2  OT    -0.834000       15.9994           0
  166808 WT8  3102 TIP3 H1   HT     0.417000        1.0080           0
  166809 WT8  3102 TIP3 H2   HT     0.417000        1.0080           0
  166810 WT8  3103 TIP3 OH2  OT    -0.834000       15.9994           0
  166811 WT8  3103 TIP3 H1   HT     0.417000        1.0080           0
  166812 WT8  3103 TIP3 H2   HT     0.417000        1.0080           0
  166813 WT8  3104 TIP3 OH2  OT    -0.834000       15.9994           0
  166814 WT8  3104 TIP3 H1   HT     0.417000        1.0080           0
  166815 WT8  3104 TIP3 H2   HT     0.417000        1.0080           0
  166816 WT8  3106 TIP3 OH2  OT    -0.834000       15.9994           0
  166817 WT8  3106 TIP3 H1   HT     0.417000        1.0080           0
  166818 WT8  3106 TIP3 H2   HT     0.417000        1.0080           0
  166819 WT8  3108 TIP3 OH2  OT    -0.834000       15.9994           0
  166820 WT8  3108 TIP3 H1   HT     0.417000        1.0080           0
  166821 WT8  3108 TIP3 H2   HT     0.417000        1.0080           0
  166822 WT8  3112 TIP3 OH2  OT    -0.834000       15.9994           0
  166823 WT8  3112 TIP3 H1   HT     0.417000        1.0080           0
  166824 WT8  3112 TIP3 H2   HT     0.417000        1.0080           0
  166825 WT8  3113 TIP3 OH2  OT    -0.834000       15.9994           0
  166826 WT8  3113 TIP3 H1   HT     0.417000        1.0080           0
  166827 WT8  3113 TIP3 H2   HT     0.417000        1.0080           0
  166828 WT8  3114 TIP3 OH2  OT    -0.834000       15.9994           0
  166829 WT8  3114 TIP3 H1   HT     0.417000        1.0080           0
  166830 WT8  3114 TIP3 H2   HT     0.417000        1.0080           0
  166831 WT8  3115 TIP3 OH2  OT    -0.834000       15.9994           0
  166832 WT8  3115 TIP3 H1   HT     0.417000        1.0080           0
  166833 WT8  3115 TIP3 H2   HT     0.417000        1.0080           0
  166834 WT8  3117 TIP3 OH2  OT    -0.834000       15.9994           0
  166835 WT8  3117 TIP3 H1   HT     0.417000        1.0080           0
  166836 WT8  3117 TIP3 H2   HT     0.417000        1.0080           0
  166837 WT8  3119 TIP3 OH2  OT    -0.834000       15.9994           0
  166838 WT8  3119 TIP3 H1   HT     0.417000        1.0080           0
  166839 WT8  3119 TIP3 H2   HT     0.417000        1.0080           0
  166840 WT8  3120 TIP3 OH2  OT    -0.834000       15.9994           0
  166841 WT8  3120 TIP3 H1   HT     0.417000        1.0080           0
  166842 WT8  3120 TIP3 H2   HT     0.417000        1.0080           0
  166843 WT8  3121 TIP3 OH2  OT    -0.834000       15.9994           0
  166844 WT8  3121 TIP3 H1   HT     0.417000        1.0080           0
  166845 WT8  3121 TIP3 H2   HT     0.417000        1.0080           0
  166846 WT8  3123 TIP3 OH2  OT    -0.834000       15.9994           0
  166847 WT8  3123 TIP3 H1   HT     0.417000        1.0080           0
  166848 WT8  3123 TIP3 H2   HT     0.417000        1.0080           0
  166849 WT8  3124 TIP3 OH2  OT    -0.834000       15.9994           0
  166850 WT8  3124 TIP3 H1   HT     0.417000        1.0080           0
  166851 WT8  3124 TIP3 H2   HT     0.417000        1.0080           0
  166852 WT8  3125 TIP3 OH2  OT    -0.834000       15.9994           0
  166853 WT8  3125 TIP3 H1   HT     0.417000        1.0080           0
  166854 WT8  3125 TIP3 H2   HT     0.417000        1.0080           0
  166855 WT8  3126 TIP3 OH2  OT    -0.834000       15.9994           0
  166856 WT8  3126 TIP3 H1   HT     0.417000        1.0080           0
  166857 WT8  3126 TIP3 H2   HT     0.417000        1.0080           0
  166858 WT8  3129 TIP3 OH2  OT    -0.834000       15.9994           0
  166859 WT8  3129 TIP3 H1   HT     0.417000        1.0080           0
  166860 WT8  3129 TIP3 H2   HT     0.417000        1.0080           0
  166861 WT8  3130 TIP3 OH2  OT    -0.834000       15.9994           0
  166862 WT8  3130 TIP3 H1   HT     0.417000        1.0080           0
  166863 WT8  3130 TIP3 H2   HT     0.417000        1.0080           0
  166864 WT8  3131 TIP3 OH2  OT    -0.834000       15.9994           0
  166865 WT8  3131 TIP3 H1   HT     0.417000        1.0080           0
  166866 WT8  3131 TIP3 H2   HT     0.417000        1.0080           0
  166867 WT8  3132 TIP3 OH2  OT    -0.834000       15.9994           0
  166868 WT8  3132 TIP3 H1   HT     0.417000        1.0080           0
  166869 WT8  3132 TIP3 H2   HT     0.417000        1.0080           0
  166870 WT8  3133 TIP3 OH2  OT    -0.834000       15.9994           0
  166871 WT8  3133 TIP3 H1   HT     0.417000        1.0080           0
  166872 WT8  3133 TIP3 H2   HT     0.417000        1.0080           0
  166873 WT8  3136 TIP3 OH2  OT    -0.834000       15.9994           0
  166874 WT8  3136 TIP3 H1   HT     0.417000        1.0080           0
  166875 WT8  3136 TIP3 H2   HT     0.417000        1.0080           0
  166876 WT8  3138 TIP3 OH2  OT    -0.834000       15.9994           0
  166877 WT8  3138 TIP3 H1   HT     0.417000        1.0080           0
  166878 WT8  3138 TIP3 H2   HT     0.417000        1.0080           0
  166879 WT8  3139 TIP3 OH2  OT    -0.834000       15.9994           0
  166880 WT8  3139 TIP3 H1   HT     0.417000        1.0080           0
  166881 WT8  3139 TIP3 H2   HT     0.417000        1.0080           0
  166882 WT8  3140 TIP3 OH2  OT    -0.834000       15.9994           0
  166883 WT8  3140 TIP3 H1   HT     0.417000        1.0080           0
  166884 WT8  3140 TIP3 H2   HT     0.417000        1.0080           0
  166885 WT8  3141 TIP3 OH2  OT    -0.834000       15.9994           0
  166886 WT8  3141 TIP3 H1   HT     0.417000        1.0080           0
  166887 WT8  3141 TIP3 H2   HT     0.417000        1.0080           0
  166888 WT8  3142 TIP3 OH2  OT    -0.834000       15.9994           0
  166889 WT8  3142 TIP3 H1   HT     0.417000        1.0080           0
  166890 WT8  3142 TIP3 H2   HT     0.417000        1.0080           0
  166891 WT8  3143 TIP3 OH2  OT    -0.834000       15.9994           0
  166892 WT8  3143 TIP3 H1   HT     0.417000        1.0080           0
  166893 WT8  3143 TIP3 H2   HT     0.417000        1.0080           0
  166894 WT8  3144 TIP3 OH2  OT    -0.834000       15.9994           0
  166895 WT8  3144 TIP3 H1   HT     0.417000        1.0080           0
  166896 WT8  3144 TIP3 H2   HT     0.417000        1.0080           0
  166897 WT8  3145 TIP3 OH2  OT    -0.834000       15.9994           0
  166898 WT8  3145 TIP3 H1   HT     0.417000        1.0080           0
  166899 WT8  3145 TIP3 H2   HT     0.417000        1.0080           0
  166900 WT8  3146 TIP3 OH2  OT    -0.834000       15.9994           0
  166901 WT8  3146 TIP3 H1   HT     0.417000        1.0080           0
  166902 WT8  3146 TIP3 H2   HT     0.417000        1.0080           0
  166903 WT8  3147 TIP3 OH2  OT    -0.834000       15.9994           0
  166904 WT8  3147 TIP3 H1   HT     0.417000        1.0080           0
  166905 WT8  3147 TIP3 H2   HT     0.417000        1.0080           0
  166906 WT8  3148 TIP3 OH2  OT    -0.834000       15.9994           0
  166907 WT8  3148 TIP3 H1   HT     0.417000        1.0080           0
  166908 WT8  3148 TIP3 H2   HT     0.417000        1.0080           0
  166909 WT8  3149 TIP3 OH2  OT    -0.834000       15.9994           0
  166910 WT8  3149 TIP3 H1   HT     0.417000        1.0080           0
  166911 WT8  3149 TIP3 H2   HT     0.417000        1.0080           0
  166912 WT8  3150 TIP3 OH2  OT    -0.834000       15.9994           0
  166913 WT8  3150 TIP3 H1   HT     0.417000        1.0080           0
  166914 WT8  3150 TIP3 H2   HT     0.417000        1.0080           0
  166915 WT8  3152 TIP3 OH2  OT    -0.834000       15.9994           0
  166916 WT8  3152 TIP3 H1   HT     0.417000        1.0080           0
  166917 WT8  3152 TIP3 H2   HT     0.417000        1.0080           0
  166918 WT8  3154 TIP3 OH2  OT    -0.834000       15.9994           0
  166919 WT8  3154 TIP3 H1   HT     0.417000        1.0080           0
  166920 WT8  3154 TIP3 H2   HT     0.417000        1.0080           0
  166921 WT8  3159 TIP3 OH2  OT    -0.834000       15.9994           0
  166922 WT8  3159 TIP3 H1   HT     0.417000        1.0080           0
  166923 WT8  3159 TIP3 H2   HT     0.417000        1.0080           0
  166924 WT8  3161 TIP3 OH2  OT    -0.834000       15.9994           0
  166925 WT8  3161 TIP3 H1   HT     0.417000        1.0080           0
  166926 WT8  3161 TIP3 H2   HT     0.417000        1.0080           0
  166927 WT8  3162 TIP3 OH2  OT    -0.834000       15.9994           0
  166928 WT8  3162 TIP3 H1   HT     0.417000        1.0080           0
  166929 WT8  3162 TIP3 H2   HT     0.417000        1.0080           0
  166930 WT8  3163 TIP3 OH2  OT    -0.834000       15.9994           0
  166931 WT8  3163 TIP3 H1   HT     0.417000        1.0080           0
  166932 WT8  3163 TIP3 H2   HT     0.417000        1.0080           0
  166933 WT8  3164 TIP3 OH2  OT    -0.834000       15.9994           0
  166934 WT8  3164 TIP3 H1   HT     0.417000        1.0080           0
  166935 WT8  3164 TIP3 H2   HT     0.417000        1.0080           0
  166936 WT8  3167 TIP3 OH2  OT    -0.834000       15.9994           0
  166937 WT8  3167 TIP3 H1   HT     0.417000        1.0080           0
  166938 WT8  3167 TIP3 H2   HT     0.417000        1.0080           0
  166939 WT8  3168 TIP3 OH2  OT    -0.834000       15.9994           0
  166940 WT8  3168 TIP3 H1   HT     0.417000        1.0080           0
  166941 WT8  3168 TIP3 H2   HT     0.417000        1.0080           0
  166942 WT8  3169 TIP3 OH2  OT    -0.834000       15.9994           0
  166943 WT8  3169 TIP3 H1   HT     0.417000        1.0080           0
  166944 WT8  3169 TIP3 H2   HT     0.417000        1.0080           0
  166945 WT8  3171 TIP3 OH2  OT    -0.834000       15.9994           0
  166946 WT8  3171 TIP3 H1   HT     0.417000        1.0080           0
  166947 WT8  3171 TIP3 H2   HT     0.417000        1.0080           0
  166948 WT8  3173 TIP3 OH2  OT    -0.834000       15.9994           0
  166949 WT8  3173 TIP3 H1   HT     0.417000        1.0080           0
  166950 WT8  3173 TIP3 H2   HT     0.417000        1.0080           0
  166951 WT8  3177 TIP3 OH2  OT    -0.834000       15.9994           0
  166952 WT8  3177 TIP3 H1   HT     0.417000        1.0080           0
  166953 WT8  3177 TIP3 H2   HT     0.417000        1.0080           0
  166954 WT8  3181 TIP3 OH2  OT    -0.834000       15.9994           0
  166955 WT8  3181 TIP3 H1   HT     0.417000        1.0080           0
  166956 WT8  3181 TIP3 H2   HT     0.417000        1.0080           0
  166957 WT8  3183 TIP3 OH2  OT    -0.834000       15.9994           0
  166958 WT8  3183 TIP3 H1   HT     0.417000        1.0080           0
  166959 WT8  3183 TIP3 H2   HT     0.417000        1.0080           0
  166960 WT8  3186 TIP3 OH2  OT    -0.834000       15.9994           0
  166961 WT8  3186 TIP3 H1   HT     0.417000        1.0080           0
  166962 WT8  3186 TIP3 H2   HT     0.417000        1.0080           0
  166963 WT8  3187 TIP3 OH2  OT    -0.834000       15.9994           0
  166964 WT8  3187 TIP3 H1   HT     0.417000        1.0080           0
  166965 WT8  3187 TIP3 H2   HT     0.417000        1.0080           0
  166966 WT8  3189 TIP3 OH2  OT    -0.834000       15.9994           0
  166967 WT8  3189 TIP3 H1   HT     0.417000        1.0080           0
  166968 WT8  3189 TIP3 H2   HT     0.417000        1.0080           0
  166969 WT8  3191 TIP3 OH2  OT    -0.834000       15.9994           0
  166970 WT8  3191 TIP3 H1   HT     0.417000        1.0080           0
  166971 WT8  3191 TIP3 H2   HT     0.417000        1.0080           0
  166972 WT8  3196 TIP3 OH2  OT    -0.834000       15.9994           0
  166973 WT8  3196 TIP3 H1   HT     0.417000        1.0080           0
  166974 WT8  3196 TIP3 H2   HT     0.417000        1.0080           0
  166975 WT8  3198 TIP3 OH2  OT    -0.834000       15.9994           0
  166976 WT8  3198 TIP3 H1   HT     0.417000        1.0080           0
  166977 WT8  3198 TIP3 H2   HT     0.417000        1.0080           0
  166978 WT8  3207 TIP3 OH2  OT    -0.834000       15.9994           0
  166979 WT8  3207 TIP3 H1   HT     0.417000        1.0080           0
  166980 WT8  3207 TIP3 H2   HT     0.417000        1.0080           0
  166981 WT8  3209 TIP3 OH2  OT    -0.834000       15.9994           0
  166982 WT8  3209 TIP3 H1   HT     0.417000        1.0080           0
  166983 WT8  3209 TIP3 H2   HT     0.417000        1.0080           0
  166984 WT8  3210 TIP3 OH2  OT    -0.834000       15.9994           0
  166985 WT8  3210 TIP3 H1   HT     0.417000        1.0080           0
  166986 WT8  3210 TIP3 H2   HT     0.417000        1.0080           0
  166987 WT8  3214 TIP3 OH2  OT    -0.834000       15.9994           0
  166988 WT8  3214 TIP3 H1   HT     0.417000        1.0080           0
  166989 WT8  3214 TIP3 H2   HT     0.417000        1.0080           0
  166990 WT8  3218 TIP3 OH2  OT    -0.834000       15.9994           0
  166991 WT8  3218 TIP3 H1   HT     0.417000        1.0080           0
  166992 WT8  3218 TIP3 H2   HT     0.417000        1.0080           0
  166993 WT8  3231 TIP3 OH2  OT    -0.834000       15.9994           0
  166994 WT8  3231 TIP3 H1   HT     0.417000        1.0080           0
  166995 WT8  3231 TIP3 H2   HT     0.417000        1.0080           0
  166996 WT8  3263 TIP3 OH2  OT    -0.834000       15.9994           0
  166997 WT8  3263 TIP3 H1   HT     0.417000        1.0080           0
  166998 WT8  3263 TIP3 H2   HT     0.417000        1.0080           0
  166999 WT8  3270 TIP3 OH2  OT    -0.834000       15.9994           0
  167000 WT8  3270 TIP3 H1   HT     0.417000        1.0080           0
  167001 WT8  3270 TIP3 H2   HT     0.417000        1.0080           0
  167002 WT8  3313 TIP3 OH2  OT    -0.834000       15.9994           0
  167003 WT8  3313 TIP3 H1   HT     0.417000        1.0080           0
  167004 WT8  3313 TIP3 H2   HT     0.417000        1.0080           0
  167005 WT8  3426 TIP3 OH2  OT    -0.834000       15.9994           0
  167006 WT8  3426 TIP3 H1   HT     0.417000        1.0080           0
  167007 WT8  3426 TIP3 H2   HT     0.417000        1.0080           0
  167008 WT8  3434 TIP3 OH2  OT    -0.834000       15.9994           0
  167009 WT8  3434 TIP3 H1   HT     0.417000        1.0080           0
  167010 WT8  3434 TIP3 H2   HT     0.417000        1.0080           0
  167011 WT8  3440 TIP3 OH2  OT    -0.834000       15.9994           0
  167012 WT8  3440 TIP3 H1   HT     0.417000        1.0080           0
  167013 WT8  3440 TIP3 H2   HT     0.417000        1.0080           0
  167014 WT8  3442 TIP3 OH2  OT    -0.834000       15.9994           0
  167015 WT8  3442 TIP3 H1   HT     0.417000        1.0080           0
  167016 WT8  3442 TIP3 H2   HT     0.417000        1.0080           0
  167017 WT8  3447 TIP3 OH2  OT    -0.834000       15.9994           0
  167018 WT8  3447 TIP3 H1   HT     0.417000        1.0080           0
  167019 WT8  3447 TIP3 H2   HT     0.417000        1.0080           0
  167020 WT8  3474 TIP3 OH2  OT    -0.834000       15.9994           0
  167021 WT8  3474 TIP3 H1   HT     0.417000        1.0080           0
  167022 WT8  3474 TIP3 H2   HT     0.417000        1.0080           0
  167023 WT8  3476 TIP3 OH2  OT    -0.834000       15.9994           0
  167024 WT8  3476 TIP3 H1   HT     0.417000        1.0080           0
  167025 WT8  3476 TIP3 H2   HT     0.417000        1.0080           0
  167026 WT8  3480 TIP3 OH2  OT    -0.834000       15.9994           0
  167027 WT8  3480 TIP3 H1   HT     0.417000        1.0080           0
  167028 WT8  3480 TIP3 H2   HT     0.417000        1.0080           0
  167029 WT8  3484 TIP3 OH2  OT    -0.834000       15.9994           0
  167030 WT8  3484 TIP3 H1   HT     0.417000        1.0080           0
  167031 WT8  3484 TIP3 H2   HT     0.417000        1.0080           0
  167032 WT8  3496 TIP3 OH2  OT    -0.834000       15.9994           0
  167033 WT8  3496 TIP3 H1   HT     0.417000        1.0080           0
  167034 WT8  3496 TIP3 H2   HT     0.417000        1.0080           0
  167035 WT8  3497 TIP3 OH2  OT    -0.834000       15.9994           0
  167036 WT8  3497 TIP3 H1   HT     0.417000        1.0080           0
  167037 WT8  3497 TIP3 H2   HT     0.417000        1.0080           0
  167038 WT8  3504 TIP3 OH2  OT    -0.834000       15.9994           0
  167039 WT8  3504 TIP3 H1   HT     0.417000        1.0080           0
  167040 WT8  3504 TIP3 H2   HT     0.417000        1.0080           0
  167041 WT8  3507 TIP3 OH2  OT    -0.834000       15.9994           0
  167042 WT8  3507 TIP3 H1   HT     0.417000        1.0080           0
  167043 WT8  3507 TIP3 H2   HT     0.417000        1.0080           0
  167044 WT8  3511 TIP3 OH2  OT    -0.834000       15.9994           0
  167045 WT8  3511 TIP3 H1   HT     0.417000        1.0080           0
  167046 WT8  3511 TIP3 H2   HT     0.417000        1.0080           0
  167047 WT8  3513 TIP3 OH2  OT    -0.834000       15.9994           0
  167048 WT8  3513 TIP3 H1   HT     0.417000        1.0080           0
  167049 WT8  3513 TIP3 H2   HT     0.417000        1.0080           0
  167050 WT8  3514 TIP3 OH2  OT    -0.834000       15.9994           0
  167051 WT8  3514 TIP3 H1   HT     0.417000        1.0080           0
  167052 WT8  3514 TIP3 H2   HT     0.417000        1.0080           0
  167053 WT8  3517 TIP3 OH2  OT    -0.834000       15.9994           0
  167054 WT8  3517 TIP3 H1   HT     0.417000        1.0080           0
  167055 WT8  3517 TIP3 H2   HT     0.417000        1.0080           0
  167056 WT8  3521 TIP3 OH2  OT    -0.834000       15.9994           0
  167057 WT8  3521 TIP3 H1   HT     0.417000        1.0080           0
  167058 WT8  3521 TIP3 H2   HT     0.417000        1.0080           0
  167059 WT8  3527 TIP3 OH2  OT    -0.834000       15.9994           0
  167060 WT8  3527 TIP3 H1   HT     0.417000        1.0080           0
  167061 WT8  3527 TIP3 H2   HT     0.417000        1.0080           0
  167062 WT8  3529 TIP3 OH2  OT    -0.834000       15.9994           0
  167063 WT8  3529 TIP3 H1   HT     0.417000        1.0080           0
  167064 WT8  3529 TIP3 H2   HT     0.417000        1.0080           0
  167065 WT8  3533 TIP3 OH2  OT    -0.834000       15.9994           0
  167066 WT8  3533 TIP3 H1   HT     0.417000        1.0080           0
  167067 WT8  3533 TIP3 H2   HT     0.417000        1.0080           0
  167068 WT8  3534 TIP3 OH2  OT    -0.834000       15.9994           0
  167069 WT8  3534 TIP3 H1   HT     0.417000        1.0080           0
  167070 WT8  3534 TIP3 H2   HT     0.417000        1.0080           0
  167071 WT8  3537 TIP3 OH2  OT    -0.834000       15.9994           0
  167072 WT8  3537 TIP3 H1   HT     0.417000        1.0080           0
  167073 WT8  3537 TIP3 H2   HT     0.417000        1.0080           0
  167074 WT8  3543 TIP3 OH2  OT    -0.834000       15.9994           0
  167075 WT8  3543 TIP3 H1   HT     0.417000        1.0080           0
  167076 WT8  3543 TIP3 H2   HT     0.417000        1.0080           0
  167077 WT8  3544 TIP3 OH2  OT    -0.834000       15.9994           0
  167078 WT8  3544 TIP3 H1   HT     0.417000        1.0080           0
  167079 WT8  3544 TIP3 H2   HT     0.417000        1.0080           0
  167080 WT8  3545 TIP3 OH2  OT    -0.834000       15.9994           0
  167081 WT8  3545 TIP3 H1   HT     0.417000        1.0080           0
  167082 WT8  3545 TIP3 H2   HT     0.417000        1.0080           0
  167083 WT8  3546 TIP3 OH2  OT    -0.834000       15.9994           0
  167084 WT8  3546 TIP3 H1   HT     0.417000        1.0080           0
  167085 WT8  3546 TIP3 H2   HT     0.417000        1.0080           0
  167086 WT8  3548 TIP3 OH2  OT    -0.834000       15.9994           0
  167087 WT8  3548 TIP3 H1   HT     0.417000        1.0080           0
  167088 WT8  3548 TIP3 H2   HT     0.417000        1.0080           0
  167089 WT8  3552 TIP3 OH2  OT    -0.834000       15.9994           0
  167090 WT8  3552 TIP3 H1   HT     0.417000        1.0080           0
  167091 WT8  3552 TIP3 H2   HT     0.417000        1.0080           0
  167092 WT8  3554 TIP3 OH2  OT    -0.834000       15.9994           0
  167093 WT8  3554 TIP3 H1   HT     0.417000        1.0080           0
  167094 WT8  3554 TIP3 H2   HT     0.417000        1.0080           0
  167095 WT8  3555 TIP3 OH2  OT    -0.834000       15.9994           0
  167096 WT8  3555 TIP3 H1   HT     0.417000        1.0080           0
  167097 WT8  3555 TIP3 H2   HT     0.417000        1.0080           0
  167098 WT8  3556 TIP3 OH2  OT    -0.834000       15.9994           0
  167099 WT8  3556 TIP3 H1   HT     0.417000        1.0080           0
  167100 WT8  3556 TIP3 H2   HT     0.417000        1.0080           0
  167101 WT8  3558 TIP3 OH2  OT    -0.834000       15.9994           0
  167102 WT8  3558 TIP3 H1   HT     0.417000        1.0080           0
  167103 WT8  3558 TIP3 H2   HT     0.417000        1.0080           0
  167104 WT8  3560 TIP3 OH2  OT    -0.834000       15.9994           0
  167105 WT8  3560 TIP3 H1   HT     0.417000        1.0080           0
  167106 WT8  3560 TIP3 H2   HT     0.417000        1.0080           0
  167107 WT8  3561 TIP3 OH2  OT    -0.834000       15.9994           0
  167108 WT8  3561 TIP3 H1   HT     0.417000        1.0080           0
  167109 WT8  3561 TIP3 H2   HT     0.417000        1.0080           0
  167110 WT8  3562 TIP3 OH2  OT    -0.834000       15.9994           0
  167111 WT8  3562 TIP3 H1   HT     0.417000        1.0080           0
  167112 WT8  3562 TIP3 H2   HT     0.417000        1.0080           0
  167113 WT8  3563 TIP3 OH2  OT    -0.834000       15.9994           0
  167114 WT8  3563 TIP3 H1   HT     0.417000        1.0080           0
  167115 WT8  3563 TIP3 H2   HT     0.417000        1.0080           0
  167116 WT8  3564 TIP3 OH2  OT    -0.834000       15.9994           0
  167117 WT8  3564 TIP3 H1   HT     0.417000        1.0080           0
  167118 WT8  3564 TIP3 H2   HT     0.417000        1.0080           0
  167119 WT8  3567 TIP3 OH2  OT    -0.834000       15.9994           0
  167120 WT8  3567 TIP3 H1   HT     0.417000        1.0080           0
  167121 WT8  3567 TIP3 H2   HT     0.417000        1.0080           0
  167122 WT8  3568 TIP3 OH2  OT    -0.834000       15.9994           0
  167123 WT8  3568 TIP3 H1   HT     0.417000        1.0080           0
  167124 WT8  3568 TIP3 H2   HT     0.417000        1.0080           0
  167125 WT8  3569 TIP3 OH2  OT    -0.834000       15.9994           0
  167126 WT8  3569 TIP3 H1   HT     0.417000        1.0080           0
  167127 WT8  3569 TIP3 H2   HT     0.417000        1.0080           0
  167128 WT8  3573 TIP3 OH2  OT    -0.834000       15.9994           0
  167129 WT8  3573 TIP3 H1   HT     0.417000        1.0080           0
  167130 WT8  3573 TIP3 H2   HT     0.417000        1.0080           0
  167131 WT8  3576 TIP3 OH2  OT    -0.834000       15.9994           0
  167132 WT8  3576 TIP3 H1   HT     0.417000        1.0080           0
  167133 WT8  3576 TIP3 H2   HT     0.417000        1.0080           0
  167134 WT8  3578 TIP3 OH2  OT    -0.834000       15.9994           0
  167135 WT8  3578 TIP3 H1   HT     0.417000        1.0080           0
  167136 WT8  3578 TIP3 H2   HT     0.417000        1.0080           0
  167137 WT8  3579 TIP3 OH2  OT    -0.834000       15.9994           0
  167138 WT8  3579 TIP3 H1   HT     0.417000        1.0080           0
  167139 WT8  3579 TIP3 H2   HT     0.417000        1.0080           0
  167140 WT8  3582 TIP3 OH2  OT    -0.834000       15.9994           0
  167141 WT8  3582 TIP3 H1   HT     0.417000        1.0080           0
  167142 WT8  3582 TIP3 H2   HT     0.417000        1.0080           0
  167143 WT8  3583 TIP3 OH2  OT    -0.834000       15.9994           0
  167144 WT8  3583 TIP3 H1   HT     0.417000        1.0080           0
  167145 WT8  3583 TIP3 H2   HT     0.417000        1.0080           0
  167146 WT8  3585 TIP3 OH2  OT    -0.834000       15.9994           0
  167147 WT8  3585 TIP3 H1   HT     0.417000        1.0080           0
  167148 WT8  3585 TIP3 H2   HT     0.417000        1.0080           0
  167149 WT8  3586 TIP3 OH2  OT    -0.834000       15.9994           0
  167150 WT8  3586 TIP3 H1   HT     0.417000        1.0080           0
  167151 WT8  3586 TIP3 H2   HT     0.417000        1.0080           0
  167152 WT8  3587 TIP3 OH2  OT    -0.834000       15.9994           0
  167153 WT8  3587 TIP3 H1   HT     0.417000        1.0080           0
  167154 WT8  3587 TIP3 H2   HT     0.417000        1.0080           0
  167155 WT8  3588 TIP3 OH2  OT    -0.834000       15.9994           0
  167156 WT8  3588 TIP3 H1   HT     0.417000        1.0080           0
  167157 WT8  3588 TIP3 H2   HT     0.417000        1.0080           0
  167158 WT8  3593 TIP3 OH2  OT    -0.834000       15.9994           0
  167159 WT8  3593 TIP3 H1   HT     0.417000        1.0080           0
  167160 WT8  3593 TIP3 H2   HT     0.417000        1.0080           0
  167161 WT8  3598 TIP3 OH2  OT    -0.834000       15.9994           0
  167162 WT8  3598 TIP3 H1   HT     0.417000        1.0080           0
  167163 WT8  3598 TIP3 H2   HT     0.417000        1.0080           0
  167164 WT8  3599 TIP3 OH2  OT    -0.834000       15.9994           0
  167165 WT8  3599 TIP3 H1   HT     0.417000        1.0080           0
  167166 WT8  3599 TIP3 H2   HT     0.417000        1.0080           0
  167167 WT8  3602 TIP3 OH2  OT    -0.834000       15.9994           0
  167168 WT8  3602 TIP3 H1   HT     0.417000        1.0080           0
  167169 WT8  3602 TIP3 H2   HT     0.417000        1.0080           0
  167170 WT8  3603 TIP3 OH2  OT    -0.834000       15.9994           0
  167171 WT8  3603 TIP3 H1   HT     0.417000        1.0080           0
  167172 WT8  3603 TIP3 H2   HT     0.417000        1.0080           0
  167173 WT8  3606 TIP3 OH2  OT    -0.834000       15.9994           0
  167174 WT8  3606 TIP3 H1   HT     0.417000        1.0080           0
  167175 WT8  3606 TIP3 H2   HT     0.417000        1.0080           0
  167176 WT8  3607 TIP3 OH2  OT    -0.834000       15.9994           0
  167177 WT8  3607 TIP3 H1   HT     0.417000        1.0080           0
  167178 WT8  3607 TIP3 H2   HT     0.417000        1.0080           0
  167179 WT8  3608 TIP3 OH2  OT    -0.834000       15.9994           0
  167180 WT8  3608 TIP3 H1   HT     0.417000        1.0080           0
  167181 WT8  3608 TIP3 H2   HT     0.417000        1.0080           0
  167182 WT8  3610 TIP3 OH2  OT    -0.834000       15.9994           0
  167183 WT8  3610 TIP3 H1   HT     0.417000        1.0080           0
  167184 WT8  3610 TIP3 H2   HT     0.417000        1.0080           0
  167185 WT8  3611 TIP3 OH2  OT    -0.834000       15.9994           0
  167186 WT8  3611 TIP3 H1   HT     0.417000        1.0080           0
  167187 WT8  3611 TIP3 H2   HT     0.417000        1.0080           0
  167188 WT8  3612 TIP3 OH2  OT    -0.834000       15.9994           0
  167189 WT8  3612 TIP3 H1   HT     0.417000        1.0080           0
  167190 WT8  3612 TIP3 H2   HT     0.417000        1.0080           0
  167191 WT8  3619 TIP3 OH2  OT    -0.834000       15.9994           0
  167192 WT8  3619 TIP3 H1   HT     0.417000        1.0080           0
  167193 WT8  3619 TIP3 H2   HT     0.417000        1.0080           0
  167194 WT8  3620 TIP3 OH2  OT    -0.834000       15.9994           0
  167195 WT8  3620 TIP3 H1   HT     0.417000        1.0080           0
  167196 WT8  3620 TIP3 H2   HT     0.417000        1.0080           0
  167197 WT8  3622 TIP3 OH2  OT    -0.834000       15.9994           0
  167198 WT8  3622 TIP3 H1   HT     0.417000        1.0080           0
  167199 WT8  3622 TIP3 H2   HT     0.417000        1.0080           0
  167200 WT8  3623 TIP3 OH2  OT    -0.834000       15.9994           0
  167201 WT8  3623 TIP3 H1   HT     0.417000        1.0080           0
  167202 WT8  3623 TIP3 H2   HT     0.417000        1.0080           0
  167203 WT8  3626 TIP3 OH2  OT    -0.834000       15.9994           0
  167204 WT8  3626 TIP3 H1   HT     0.417000        1.0080           0
  167205 WT8  3626 TIP3 H2   HT     0.417000        1.0080           0
  167206 WT8  3627 TIP3 OH2  OT    -0.834000       15.9994           0
  167207 WT8  3627 TIP3 H1   HT     0.417000        1.0080           0
  167208 WT8  3627 TIP3 H2   HT     0.417000        1.0080           0
  167209 WT8  3629 TIP3 OH2  OT    -0.834000       15.9994           0
  167210 WT8  3629 TIP3 H1   HT     0.417000        1.0080           0
  167211 WT8  3629 TIP3 H2   HT     0.417000        1.0080           0
  167212 WT8  3635 TIP3 OH2  OT    -0.834000       15.9994           0
  167213 WT8  3635 TIP3 H1   HT     0.417000        1.0080           0
  167214 WT8  3635 TIP3 H2   HT     0.417000        1.0080           0
  167215 WT8  3642 TIP3 OH2  OT    -0.834000       15.9994           0
  167216 WT8  3642 TIP3 H1   HT     0.417000        1.0080           0
  167217 WT8  3642 TIP3 H2   HT     0.417000        1.0080           0
  167218 WT8  3643 TIP3 OH2  OT    -0.834000       15.9994           0
  167219 WT8  3643 TIP3 H1   HT     0.417000        1.0080           0
  167220 WT8  3643 TIP3 H2   HT     0.417000        1.0080           0
  167221 WT8  3646 TIP3 OH2  OT    -0.834000       15.9994           0
  167222 WT8  3646 TIP3 H1   HT     0.417000        1.0080           0
  167223 WT8  3646 TIP3 H2   HT     0.417000        1.0080           0
  167224 WT8  3653 TIP3 OH2  OT    -0.834000       15.9994           0
  167225 WT8  3653 TIP3 H1   HT     0.417000        1.0080           0
  167226 WT8  3653 TIP3 H2   HT     0.417000        1.0080           0
  167227 WT8  3660 TIP3 OH2  OT    -0.834000       15.9994           0
  167228 WT8  3660 TIP3 H1   HT     0.417000        1.0080           0
  167229 WT8  3660 TIP3 H2   HT     0.417000        1.0080           0
  167230 WT8  3662 TIP3 OH2  OT    -0.834000       15.9994           0
  167231 WT8  3662 TIP3 H1   HT     0.417000        1.0080           0
  167232 WT8  3662 TIP3 H2   HT     0.417000        1.0080           0
  167233 WT8  3666 TIP3 OH2  OT    -0.834000       15.9994           0
  167234 WT8  3666 TIP3 H1   HT     0.417000        1.0080           0
  167235 WT8  3666 TIP3 H2   HT     0.417000        1.0080           0
  167236 WT8  3668 TIP3 OH2  OT    -0.834000       15.9994           0
  167237 WT8  3668 TIP3 H1   HT     0.417000        1.0080           0
  167238 WT8  3668 TIP3 H2   HT     0.417000        1.0080           0
  167239 WT8  3670 TIP3 OH2  OT    -0.834000       15.9994           0
  167240 WT8  3670 TIP3 H1   HT     0.417000        1.0080           0
  167241 WT8  3670 TIP3 H2   HT     0.417000        1.0080           0
  167242 WT8  3682 TIP3 OH2  OT    -0.834000       15.9994           0
  167243 WT8  3682 TIP3 H1   HT     0.417000        1.0080           0
  167244 WT8  3682 TIP3 H2   HT     0.417000        1.0080           0
  167245 WT8  3696 TIP3 OH2  OT    -0.834000       15.9994           0
  167246 WT8  3696 TIP3 H1   HT     0.417000        1.0080           0
  167247 WT8  3696 TIP3 H2   HT     0.417000        1.0080           0
  167248 WT8  3715 TIP3 OH2  OT    -0.834000       15.9994           0
  167249 WT8  3715 TIP3 H1   HT     0.417000        1.0080           0
  167250 WT8  3715 TIP3 H2   HT     0.417000        1.0080           0
  167251 WT8  3906 TIP3 OH2  OT    -0.834000       15.9994           0
  167252 WT8  3906 TIP3 H1   HT     0.417000        1.0080           0
  167253 WT8  3906 TIP3 H2   HT     0.417000        1.0080           0
  167254 WT8  3919 TIP3 OH2  OT    -0.834000       15.9994           0
  167255 WT8  3919 TIP3 H1   HT     0.417000        1.0080           0
  167256 WT8  3919 TIP3 H2   HT     0.417000        1.0080           0
  167257 WT8  3924 TIP3 OH2  OT    -0.834000       15.9994           0
  167258 WT8  3924 TIP3 H1   HT     0.417000        1.0080           0
  167259 WT8  3924 TIP3 H2   HT     0.417000        1.0080           0
  167260 WT8  3925 TIP3 OH2  OT    -0.834000       15.9994           0
  167261 WT8  3925 TIP3 H1   HT     0.417000        1.0080           0
  167262 WT8  3925 TIP3 H2   HT     0.417000        1.0080           0
  167263 WT8  3931 TIP3 OH2  OT    -0.834000       15.9994           0
  167264 WT8  3931 TIP3 H1   HT     0.417000        1.0080           0
  167265 WT8  3931 TIP3 H2   HT     0.417000        1.0080           0
  167266 WT8  3933 TIP3 OH2  OT    -0.834000       15.9994           0
  167267 WT8  3933 TIP3 H1   HT     0.417000        1.0080           0
  167268 WT8  3933 TIP3 H2   HT     0.417000        1.0080           0
  167269 WT8  3935 TIP3 OH2  OT    -0.834000       15.9994           0
  167270 WT8  3935 TIP3 H1   HT     0.417000        1.0080           0
  167271 WT8  3935 TIP3 H2   HT     0.417000        1.0080           0
  167272 WT8  3938 TIP3 OH2  OT    -0.834000       15.9994           0
  167273 WT8  3938 TIP3 H1   HT     0.417000        1.0080           0
  167274 WT8  3938 TIP3 H2   HT     0.417000        1.0080           0
  167275 WT8  3943 TIP3 OH2  OT    -0.834000       15.9994           0
  167276 WT8  3943 TIP3 H1   HT     0.417000        1.0080           0
  167277 WT8  3943 TIP3 H2   HT     0.417000        1.0080           0
  167278 WT8  3950 TIP3 OH2  OT    -0.834000       15.9994           0
  167279 WT8  3950 TIP3 H1   HT     0.417000        1.0080           0
  167280 WT8  3950 TIP3 H2   HT     0.417000        1.0080           0
  167281 WT8  3951 TIP3 OH2  OT    -0.834000       15.9994           0
  167282 WT8  3951 TIP3 H1   HT     0.417000        1.0080           0
  167283 WT8  3951 TIP3 H2   HT     0.417000        1.0080           0
  167284 WT8  3953 TIP3 OH2  OT    -0.834000       15.9994           0
  167285 WT8  3953 TIP3 H1   HT     0.417000        1.0080           0
  167286 WT8  3953 TIP3 H2   HT     0.417000        1.0080           0
  167287 WT8  3964 TIP3 OH2  OT    -0.834000       15.9994           0
  167288 WT8  3964 TIP3 H1   HT     0.417000        1.0080           0
  167289 WT8  3964 TIP3 H2   HT     0.417000        1.0080           0
  167290 WT8  3967 TIP3 OH2  OT    -0.834000       15.9994           0
  167291 WT8  3967 TIP3 H1   HT     0.417000        1.0080           0
  167292 WT8  3967 TIP3 H2   HT     0.417000        1.0080           0
  167293 WT8  3968 TIP3 OH2  OT    -0.834000       15.9994           0
  167294 WT8  3968 TIP3 H1   HT     0.417000        1.0080           0
  167295 WT8  3968 TIP3 H2   HT     0.417000        1.0080           0
  167296 WT8  3973 TIP3 OH2  OT    -0.834000       15.9994           0
  167297 WT8  3973 TIP3 H1   HT     0.417000        1.0080           0
  167298 WT8  3973 TIP3 H2   HT     0.417000        1.0080           0
  167299 WT8  3974 TIP3 OH2  OT    -0.834000       15.9994           0
  167300 WT8  3974 TIP3 H1   HT     0.417000        1.0080           0
  167301 WT8  3974 TIP3 H2   HT     0.417000        1.0080           0
  167302 WT8  3975 TIP3 OH2  OT    -0.834000       15.9994           0
  167303 WT8  3975 TIP3 H1   HT     0.417000        1.0080           0
  167304 WT8  3975 TIP3 H2   HT     0.417000        1.0080           0
  167305 WT8  3976 TIP3 OH2  OT    -0.834000       15.9994           0
  167306 WT8  3976 TIP3 H1   HT     0.417000        1.0080           0
  167307 WT8  3976 TIP3 H2   HT     0.417000        1.0080           0
  167308 WT8  3977 TIP3 OH2  OT    -0.834000       15.9994           0
  167309 WT8  3977 TIP3 H1   HT     0.417000        1.0080           0
  167310 WT8  3977 TIP3 H2   HT     0.417000        1.0080           0
  167311 WT8  3982 TIP3 OH2  OT    -0.834000       15.9994           0
  167312 WT8  3982 TIP3 H1   HT     0.417000        1.0080           0
  167313 WT8  3982 TIP3 H2   HT     0.417000        1.0080           0
  167314 WT8  3983 TIP3 OH2  OT    -0.834000       15.9994           0
  167315 WT8  3983 TIP3 H1   HT     0.417000        1.0080           0
  167316 WT8  3983 TIP3 H2   HT     0.417000        1.0080           0
  167317 WT8  3985 TIP3 OH2  OT    -0.834000       15.9994           0
  167318 WT8  3985 TIP3 H1   HT     0.417000        1.0080           0
  167319 WT8  3985 TIP3 H2   HT     0.417000        1.0080           0
  167320 WT8  3986 TIP3 OH2  OT    -0.834000       15.9994           0
  167321 WT8  3986 TIP3 H1   HT     0.417000        1.0080           0
  167322 WT8  3986 TIP3 H2   HT     0.417000        1.0080           0
  167323 WT8  3989 TIP3 OH2  OT    -0.834000       15.9994           0
  167324 WT8  3989 TIP3 H1   HT     0.417000        1.0080           0
  167325 WT8  3989 TIP3 H2   HT     0.417000        1.0080           0
  167326 WT8  3990 TIP3 OH2  OT    -0.834000       15.9994           0
  167327 WT8  3990 TIP3 H1   HT     0.417000        1.0080           0
  167328 WT8  3990 TIP3 H2   HT     0.417000        1.0080           0
  167329 WT8  3991 TIP3 OH2  OT    -0.834000       15.9994           0
  167330 WT8  3991 TIP3 H1   HT     0.417000        1.0080           0
  167331 WT8  3991 TIP3 H2   HT     0.417000        1.0080           0
  167332 WT8  3992 TIP3 OH2  OT    -0.834000       15.9994           0
  167333 WT8  3992 TIP3 H1   HT     0.417000        1.0080           0
  167334 WT8  3992 TIP3 H2   HT     0.417000        1.0080           0
  167335 WT8  3993 TIP3 OH2  OT    -0.834000       15.9994           0
  167336 WT8  3993 TIP3 H1   HT     0.417000        1.0080           0
  167337 WT8  3993 TIP3 H2   HT     0.417000        1.0080           0
  167338 WT8  3994 TIP3 OH2  OT    -0.834000       15.9994           0
  167339 WT8  3994 TIP3 H1   HT     0.417000        1.0080           0
  167340 WT8  3994 TIP3 H2   HT     0.417000        1.0080           0
  167341 WT8  3996 TIP3 OH2  OT    -0.834000       15.9994           0
  167342 WT8  3996 TIP3 H1   HT     0.417000        1.0080           0
  167343 WT8  3996 TIP3 H2   HT     0.417000        1.0080           0
  167344 WT8  3997 TIP3 OH2  OT    -0.834000       15.9994           0
  167345 WT8  3997 TIP3 H1   HT     0.417000        1.0080           0
  167346 WT8  3997 TIP3 H2   HT     0.417000        1.0080           0
  167347 WT8  3998 TIP3 OH2  OT    -0.834000       15.9994           0
  167348 WT8  3998 TIP3 H1   HT     0.417000        1.0080           0
  167349 WT8  3998 TIP3 H2   HT     0.417000        1.0080           0
  167350 WT8  3999 TIP3 OH2  OT    -0.834000       15.9994           0
  167351 WT8  3999 TIP3 H1   HT     0.417000        1.0080           0
  167352 WT8  3999 TIP3 H2   HT     0.417000        1.0080           0
  167353 WT8  4001 TIP3 OH2  OT    -0.834000       15.9994           0
  167354 WT8  4001 TIP3 H1   HT     0.417000        1.0080           0
  167355 WT8  4001 TIP3 H2   HT     0.417000        1.0080           0
  167356 WT8  4002 TIP3 OH2  OT    -0.834000       15.9994           0
  167357 WT8  4002 TIP3 H1   HT     0.417000        1.0080           0
  167358 WT8  4002 TIP3 H2   HT     0.417000        1.0080           0
  167359 WT8  4003 TIP3 OH2  OT    -0.834000       15.9994           0
  167360 WT8  4003 TIP3 H1   HT     0.417000        1.0080           0
  167361 WT8  4003 TIP3 H2   HT     0.417000        1.0080           0
  167362 WT8  4004 TIP3 OH2  OT    -0.834000       15.9994           0
  167363 WT8  4004 TIP3 H1   HT     0.417000        1.0080           0
  167364 WT8  4004 TIP3 H2   HT     0.417000        1.0080           0
  167365 WT8  4005 TIP3 OH2  OT    -0.834000       15.9994           0
  167366 WT8  4005 TIP3 H1   HT     0.417000        1.0080           0
  167367 WT8  4005 TIP3 H2   HT     0.417000        1.0080           0
  167368 WT8  4006 TIP3 OH2  OT    -0.834000       15.9994           0
  167369 WT8  4006 TIP3 H1   HT     0.417000        1.0080           0
  167370 WT8  4006 TIP3 H2   HT     0.417000        1.0080           0
  167371 WT8  4007 TIP3 OH2  OT    -0.834000       15.9994           0
  167372 WT8  4007 TIP3 H1   HT     0.417000        1.0080           0
  167373 WT8  4007 TIP3 H2   HT     0.417000        1.0080           0
  167374 WT8  4008 TIP3 OH2  OT    -0.834000       15.9994           0
  167375 WT8  4008 TIP3 H1   HT     0.417000        1.0080           0
  167376 WT8  4008 TIP3 H2   HT     0.417000        1.0080           0
  167377 WT8  4009 TIP3 OH2  OT    -0.834000       15.9994           0
  167378 WT8  4009 TIP3 H1   HT     0.417000        1.0080           0
  167379 WT8  4009 TIP3 H2   HT     0.417000        1.0080           0
  167380 WT8  4012 TIP3 OH2  OT    -0.834000       15.9994           0
  167381 WT8  4012 TIP3 H1   HT     0.417000        1.0080           0
  167382 WT8  4012 TIP3 H2   HT     0.417000        1.0080           0
  167383 WT8  4013 TIP3 OH2  OT    -0.834000       15.9994           0
  167384 WT8  4013 TIP3 H1   HT     0.417000        1.0080           0
  167385 WT8  4013 TIP3 H2   HT     0.417000        1.0080           0
  167386 WT8  4014 TIP3 OH2  OT    -0.834000       15.9994           0
  167387 WT8  4014 TIP3 H1   HT     0.417000        1.0080           0
  167388 WT8  4014 TIP3 H2   HT     0.417000        1.0080           0
  167389 WT8  4015 TIP3 OH2  OT    -0.834000       15.9994           0
  167390 WT8  4015 TIP3 H1   HT     0.417000        1.0080           0
  167391 WT8  4015 TIP3 H2   HT     0.417000        1.0080           0
  167392 WT8  4017 TIP3 OH2  OT    -0.834000       15.9994           0
  167393 WT8  4017 TIP3 H1   HT     0.417000        1.0080           0
  167394 WT8  4017 TIP3 H2   HT     0.417000        1.0080           0
  167395 WT8  4018 TIP3 OH2  OT    -0.834000       15.9994           0
  167396 WT8  4018 TIP3 H1   HT     0.417000        1.0080           0
  167397 WT8  4018 TIP3 H2   HT     0.417000        1.0080           0
  167398 WT8  4019 TIP3 OH2  OT    -0.834000       15.9994           0
  167399 WT8  4019 TIP3 H1   HT     0.417000        1.0080           0
  167400 WT8  4019 TIP3 H2   HT     0.417000        1.0080           0
  167401 WT8  4021 TIP3 OH2  OT    -0.834000       15.9994           0
  167402 WT8  4021 TIP3 H1   HT     0.417000        1.0080           0
  167403 WT8  4021 TIP3 H2   HT     0.417000        1.0080           0
  167404 WT8  4022 TIP3 OH2  OT    -0.834000       15.9994           0
  167405 WT8  4022 TIP3 H1   HT     0.417000        1.0080           0
  167406 WT8  4022 TIP3 H2   HT     0.417000        1.0080           0
  167407 WT8  4023 TIP3 OH2  OT    -0.834000       15.9994           0
  167408 WT8  4023 TIP3 H1   HT     0.417000        1.0080           0
  167409 WT8  4023 TIP3 H2   HT     0.417000        1.0080           0
  167410 WT8  4025 TIP3 OH2  OT    -0.834000       15.9994           0
  167411 WT8  4025 TIP3 H1   HT     0.417000        1.0080           0
  167412 WT8  4025 TIP3 H2   HT     0.417000        1.0080           0
  167413 WT8  4026 TIP3 OH2  OT    -0.834000       15.9994           0
  167414 WT8  4026 TIP3 H1   HT     0.417000        1.0080           0
  167415 WT8  4026 TIP3 H2   HT     0.417000        1.0080           0
  167416 WT8  4027 TIP3 OH2  OT    -0.834000       15.9994           0
  167417 WT8  4027 TIP3 H1   HT     0.417000        1.0080           0
  167418 WT8  4027 TIP3 H2   HT     0.417000        1.0080           0
  167419 WT8  4030 TIP3 OH2  OT    -0.834000       15.9994           0
  167420 WT8  4030 TIP3 H1   HT     0.417000        1.0080           0
  167421 WT8  4030 TIP3 H2   HT     0.417000        1.0080           0
  167422 WT8  4031 TIP3 OH2  OT    -0.834000       15.9994           0
  167423 WT8  4031 TIP3 H1   HT     0.417000        1.0080           0
  167424 WT8  4031 TIP3 H2   HT     0.417000        1.0080           0
  167425 WT8  4032 TIP3 OH2  OT    -0.834000       15.9994           0
  167426 WT8  4032 TIP3 H1   HT     0.417000        1.0080           0
  167427 WT8  4032 TIP3 H2   HT     0.417000        1.0080           0
  167428 WT8  4034 TIP3 OH2  OT    -0.834000       15.9994           0
  167429 WT8  4034 TIP3 H1   HT     0.417000        1.0080           0
  167430 WT8  4034 TIP3 H2   HT     0.417000        1.0080           0
  167431 WT8  4035 TIP3 OH2  OT    -0.834000       15.9994           0
  167432 WT8  4035 TIP3 H1   HT     0.417000        1.0080           0
  167433 WT8  4035 TIP3 H2   HT     0.417000        1.0080           0
  167434 WT8  4036 TIP3 OH2  OT    -0.834000       15.9994           0
  167435 WT8  4036 TIP3 H1   HT     0.417000        1.0080           0
  167436 WT8  4036 TIP3 H2   HT     0.417000        1.0080           0
  167437 WT8  4037 TIP3 OH2  OT    -0.834000       15.9994           0
  167438 WT8  4037 TIP3 H1   HT     0.417000        1.0080           0
  167439 WT8  4037 TIP3 H2   HT     0.417000        1.0080           0
  167440 WT8  4039 TIP3 OH2  OT    -0.834000       15.9994           0
  167441 WT8  4039 TIP3 H1   HT     0.417000        1.0080           0
  167442 WT8  4039 TIP3 H2   HT     0.417000        1.0080           0
  167443 WT8  4040 TIP3 OH2  OT    -0.834000       15.9994           0
  167444 WT8  4040 TIP3 H1   HT     0.417000        1.0080           0
  167445 WT8  4040 TIP3 H2   HT     0.417000        1.0080           0
  167446 WT8  4041 TIP3 OH2  OT    -0.834000       15.9994           0
  167447 WT8  4041 TIP3 H1   HT     0.417000        1.0080           0
  167448 WT8  4041 TIP3 H2   HT     0.417000        1.0080           0
  167449 WT8  4042 TIP3 OH2  OT    -0.834000       15.9994           0
  167450 WT8  4042 TIP3 H1   HT     0.417000        1.0080           0
  167451 WT8  4042 TIP3 H2   HT     0.417000        1.0080           0
  167452 WT8  4043 TIP3 OH2  OT    -0.834000       15.9994           0
  167453 WT8  4043 TIP3 H1   HT     0.417000        1.0080           0
  167454 WT8  4043 TIP3 H2   HT     0.417000        1.0080           0
  167455 WT8  4044 TIP3 OH2  OT    -0.834000       15.9994           0
  167456 WT8  4044 TIP3 H1   HT     0.417000        1.0080           0
  167457 WT8  4044 TIP3 H2   HT     0.417000        1.0080           0
  167458 WT8  4046 TIP3 OH2  OT    -0.834000       15.9994           0
  167459 WT8  4046 TIP3 H1   HT     0.417000        1.0080           0
  167460 WT8  4046 TIP3 H2   HT     0.417000        1.0080           0
  167461 WT8  4049 TIP3 OH2  OT    -0.834000       15.9994           0
  167462 WT8  4049 TIP3 H1   HT     0.417000        1.0080           0
  167463 WT8  4049 TIP3 H2   HT     0.417000        1.0080           0
  167464 WT8  4050 TIP3 OH2  OT    -0.834000       15.9994           0
  167465 WT8  4050 TIP3 H1   HT     0.417000        1.0080           0
  167466 WT8  4050 TIP3 H2   HT     0.417000        1.0080           0
  167467 WT8  4052 TIP3 OH2  OT    -0.834000       15.9994           0
  167468 WT8  4052 TIP3 H1   HT     0.417000        1.0080           0
  167469 WT8  4052 TIP3 H2   HT     0.417000        1.0080           0
  167470 WT8  4053 TIP3 OH2  OT    -0.834000       15.9994           0
  167471 WT8  4053 TIP3 H1   HT     0.417000        1.0080           0
  167472 WT8  4053 TIP3 H2   HT     0.417000        1.0080           0
  167473 WT8  4058 TIP3 OH2  OT    -0.834000       15.9994           0
  167474 WT8  4058 TIP3 H1   HT     0.417000        1.0080           0
  167475 WT8  4058 TIP3 H2   HT     0.417000        1.0080           0
  167476 WT8  4061 TIP3 OH2  OT    -0.834000       15.9994           0
  167477 WT8  4061 TIP3 H1   HT     0.417000        1.0080           0
  167478 WT8  4061 TIP3 H2   HT     0.417000        1.0080           0
  167479 WT8  4062 TIP3 OH2  OT    -0.834000       15.9994           0
  167480 WT8  4062 TIP3 H1   HT     0.417000        1.0080           0
  167481 WT8  4062 TIP3 H2   HT     0.417000        1.0080           0
  167482 WT8  4065 TIP3 OH2  OT    -0.834000       15.9994           0
  167483 WT8  4065 TIP3 H1   HT     0.417000        1.0080           0
  167484 WT8  4065 TIP3 H2   HT     0.417000        1.0080           0
  167485 WT8  4069 TIP3 OH2  OT    -0.834000       15.9994           0
  167486 WT8  4069 TIP3 H1   HT     0.417000        1.0080           0
  167487 WT8  4069 TIP3 H2   HT     0.417000        1.0080           0
  167488 WT8  4070 TIP3 OH2  OT    -0.834000       15.9994           0
  167489 WT8  4070 TIP3 H1   HT     0.417000        1.0080           0
  167490 WT8  4070 TIP3 H2   HT     0.417000        1.0080           0
  167491 WT8  4072 TIP3 OH2  OT    -0.834000       15.9994           0
  167492 WT8  4072 TIP3 H1   HT     0.417000        1.0080           0
  167493 WT8  4072 TIP3 H2   HT     0.417000        1.0080           0
  167494 WT8  4075 TIP3 OH2  OT    -0.834000       15.9994           0
  167495 WT8  4075 TIP3 H1   HT     0.417000        1.0080           0
  167496 WT8  4075 TIP3 H2   HT     0.417000        1.0080           0
  167497 WT8  4077 TIP3 OH2  OT    -0.834000       15.9994           0
  167498 WT8  4077 TIP3 H1   HT     0.417000        1.0080           0
  167499 WT8  4077 TIP3 H2   HT     0.417000        1.0080           0
  167500 WT8  4078 TIP3 OH2  OT    -0.834000       15.9994           0
  167501 WT8  4078 TIP3 H1   HT     0.417000        1.0080           0
  167502 WT8  4078 TIP3 H2   HT     0.417000        1.0080           0
  167503 WT8  4082 TIP3 OH2  OT    -0.834000       15.9994           0
  167504 WT8  4082 TIP3 H1   HT     0.417000        1.0080           0
  167505 WT8  4082 TIP3 H2   HT     0.417000        1.0080           0
  167506 WT8  4084 TIP3 OH2  OT    -0.834000       15.9994           0
  167507 WT8  4084 TIP3 H1   HT     0.417000        1.0080           0
  167508 WT8  4084 TIP3 H2   HT     0.417000        1.0080           0
  167509 WT8  4087 TIP3 OH2  OT    -0.834000       15.9994           0
  167510 WT8  4087 TIP3 H1   HT     0.417000        1.0080           0
  167511 WT8  4087 TIP3 H2   HT     0.417000        1.0080           0
  167512 WT8  4090 TIP3 OH2  OT    -0.834000       15.9994           0
  167513 WT8  4090 TIP3 H1   HT     0.417000        1.0080           0
  167514 WT8  4090 TIP3 H2   HT     0.417000        1.0080           0
  167515 WT8  4095 TIP3 OH2  OT    -0.834000       15.9994           0
  167516 WT8  4095 TIP3 H1   HT     0.417000        1.0080           0
  167517 WT8  4095 TIP3 H2   HT     0.417000        1.0080           0
  167518 WT8  4098 TIP3 OH2  OT    -0.834000       15.9994           0
  167519 WT8  4098 TIP3 H1   HT     0.417000        1.0080           0
  167520 WT8  4098 TIP3 H2   HT     0.417000        1.0080           0
  167521 WT8  4099 TIP3 OH2  OT    -0.834000       15.9994           0
  167522 WT8  4099 TIP3 H1   HT     0.417000        1.0080           0
  167523 WT8  4099 TIP3 H2   HT     0.417000        1.0080           0
  167524 WT8  4104 TIP3 OH2  OT    -0.834000       15.9994           0
  167525 WT8  4104 TIP3 H1   HT     0.417000        1.0080           0
  167526 WT8  4104 TIP3 H2   HT     0.417000        1.0080           0
  167527 WT8  4106 TIP3 OH2  OT    -0.834000       15.9994           0
  167528 WT8  4106 TIP3 H1   HT     0.417000        1.0080           0
  167529 WT8  4106 TIP3 H2   HT     0.417000        1.0080           0
  167530 WT8  4109 TIP3 OH2  OT    -0.834000       15.9994           0
  167531 WT8  4109 TIP3 H1   HT     0.417000        1.0080           0
  167532 WT8  4109 TIP3 H2   HT     0.417000        1.0080           0
  167533 WT8  4133 TIP3 OH2  OT    -0.834000       15.9994           0
  167534 WT8  4133 TIP3 H1   HT     0.417000        1.0080           0
  167535 WT8  4133 TIP3 H2   HT     0.417000        1.0080           0
  167536 WT8  4144 TIP3 OH2  OT    -0.834000       15.9994           0
  167537 WT8  4144 TIP3 H1   HT     0.417000        1.0080           0
  167538 WT8  4144 TIP3 H2   HT     0.417000        1.0080           0
  167539 WT8  4145 TIP3 OH2  OT    -0.834000       15.9994           0
  167540 WT8  4145 TIP3 H1   HT     0.417000        1.0080           0
  167541 WT8  4145 TIP3 H2   HT     0.417000        1.0080           0
  167542 WT8  4286 TIP3 OH2  OT    -0.834000       15.9994           0
  167543 WT8  4286 TIP3 H1   HT     0.417000        1.0080           0
  167544 WT8  4286 TIP3 H2   HT     0.417000        1.0080           0
  167545 WT8  4319 TIP3 OH2  OT    -0.834000       15.9994           0
  167546 WT8  4319 TIP3 H1   HT     0.417000        1.0080           0
  167547 WT8  4319 TIP3 H2   HT     0.417000        1.0080           0
  167548 WT8  4323 TIP3 OH2  OT    -0.834000       15.9994           0
  167549 WT8  4323 TIP3 H1   HT     0.417000        1.0080           0
  167550 WT8  4323 TIP3 H2   HT     0.417000        1.0080           0
  167551 WT8  4347 TIP3 OH2  OT    -0.834000       15.9994           0
  167552 WT8  4347 TIP3 H1   HT     0.417000        1.0080           0
  167553 WT8  4347 TIP3 H2   HT     0.417000        1.0080           0
  167554 WT8  4356 TIP3 OH2  OT    -0.834000       15.9994           0
  167555 WT8  4356 TIP3 H1   HT     0.417000        1.0080           0
  167556 WT8  4356 TIP3 H2   HT     0.417000        1.0080           0
  167557 WT8  4365 TIP3 OH2  OT    -0.834000       15.9994           0
  167558 WT8  4365 TIP3 H1   HT     0.417000        1.0080           0
  167559 WT8  4365 TIP3 H2   HT     0.417000        1.0080           0
  167560 WT8  4374 TIP3 OH2  OT    -0.834000       15.9994           0
  167561 WT8  4374 TIP3 H1   HT     0.417000        1.0080           0
  167562 WT8  4374 TIP3 H2   HT     0.417000        1.0080           0
  167563 WT8  4380 TIP3 OH2  OT    -0.834000       15.9994           0
  167564 WT8  4380 TIP3 H1   HT     0.417000        1.0080           0
  167565 WT8  4380 TIP3 H2   HT     0.417000        1.0080           0
  167566 WT8  4382 TIP3 OH2  OT    -0.834000       15.9994           0
  167567 WT8  4382 TIP3 H1   HT     0.417000        1.0080           0
  167568 WT8  4382 TIP3 H2   HT     0.417000        1.0080           0
  167569 WT8  4386 TIP3 OH2  OT    -0.834000       15.9994           0
  167570 WT8  4386 TIP3 H1   HT     0.417000        1.0080           0
  167571 WT8  4386 TIP3 H2   HT     0.417000        1.0080           0
  167572 WT8  4390 TIP3 OH2  OT    -0.834000       15.9994           0
  167573 WT8  4390 TIP3 H1   HT     0.417000        1.0080           0
  167574 WT8  4390 TIP3 H2   HT     0.417000        1.0080           0
  167575 WT8  4394 TIP3 OH2  OT    -0.834000       15.9994           0
  167576 WT8  4394 TIP3 H1   HT     0.417000        1.0080           0
  167577 WT8  4394 TIP3 H2   HT     0.417000        1.0080           0
  167578 WT8  4396 TIP3 OH2  OT    -0.834000       15.9994           0
  167579 WT8  4396 TIP3 H1   HT     0.417000        1.0080           0
  167580 WT8  4396 TIP3 H2   HT     0.417000        1.0080           0
  167581 WT8  4401 TIP3 OH2  OT    -0.834000       15.9994           0
  167582 WT8  4401 TIP3 H1   HT     0.417000        1.0080           0
  167583 WT8  4401 TIP3 H2   HT     0.417000        1.0080           0
  167584 WT8  4404 TIP3 OH2  OT    -0.834000       15.9994           0
  167585 WT8  4404 TIP3 H1   HT     0.417000        1.0080           0
  167586 WT8  4404 TIP3 H2   HT     0.417000        1.0080           0
  167587 WT8  4405 TIP3 OH2  OT    -0.834000       15.9994           0
  167588 WT8  4405 TIP3 H1   HT     0.417000        1.0080           0
  167589 WT8  4405 TIP3 H2   HT     0.417000        1.0080           0
  167590 WT8  4407 TIP3 OH2  OT    -0.834000       15.9994           0
  167591 WT8  4407 TIP3 H1   HT     0.417000        1.0080           0
  167592 WT8  4407 TIP3 H2   HT     0.417000        1.0080           0
  167593 WT8  4409 TIP3 OH2  OT    -0.834000       15.9994           0
  167594 WT8  4409 TIP3 H1   HT     0.417000        1.0080           0
  167595 WT8  4409 TIP3 H2   HT     0.417000        1.0080           0
  167596 WT8  4412 TIP3 OH2  OT    -0.834000       15.9994           0
  167597 WT8  4412 TIP3 H1   HT     0.417000        1.0080           0
  167598 WT8  4412 TIP3 H2   HT     0.417000        1.0080           0
  167599 WT8  4414 TIP3 OH2  OT    -0.834000       15.9994           0
  167600 WT8  4414 TIP3 H1   HT     0.417000        1.0080           0
  167601 WT8  4414 TIP3 H2   HT     0.417000        1.0080           0
  167602 WT8  4417 TIP3 OH2  OT    -0.834000       15.9994           0
  167603 WT8  4417 TIP3 H1   HT     0.417000        1.0080           0
  167604 WT8  4417 TIP3 H2   HT     0.417000        1.0080           0
  167605 WT8  4419 TIP3 OH2  OT    -0.834000       15.9994           0
  167606 WT8  4419 TIP3 H1   HT     0.417000        1.0080           0
  167607 WT8  4419 TIP3 H2   HT     0.417000        1.0080           0
  167608 WT8  4420 TIP3 OH2  OT    -0.834000       15.9994           0
  167609 WT8  4420 TIP3 H1   HT     0.417000        1.0080           0
  167610 WT8  4420 TIP3 H2   HT     0.417000        1.0080           0
  167611 WT8  4421 TIP3 OH2  OT    -0.834000       15.9994           0
  167612 WT8  4421 TIP3 H1   HT     0.417000        1.0080           0
  167613 WT8  4421 TIP3 H2   HT     0.417000        1.0080           0
  167614 WT8  4422 TIP3 OH2  OT    -0.834000       15.9994           0
  167615 WT8  4422 TIP3 H1   HT     0.417000        1.0080           0
  167616 WT8  4422 TIP3 H2   HT     0.417000        1.0080           0
  167617 WT8  4428 TIP3 OH2  OT    -0.834000       15.9994           0
  167618 WT8  4428 TIP3 H1   HT     0.417000        1.0080           0
  167619 WT8  4428 TIP3 H2   HT     0.417000        1.0080           0
  167620 WT8  4429 TIP3 OH2  OT    -0.834000       15.9994           0
  167621 WT8  4429 TIP3 H1   HT     0.417000        1.0080           0
  167622 WT8  4429 TIP3 H2   HT     0.417000        1.0080           0
  167623 WT8  4433 TIP3 OH2  OT    -0.834000       15.9994           0
  167624 WT8  4433 TIP3 H1   HT     0.417000        1.0080           0
  167625 WT8  4433 TIP3 H2   HT     0.417000        1.0080           0
  167626 WT8  4434 TIP3 OH2  OT    -0.834000       15.9994           0
  167627 WT8  4434 TIP3 H1   HT     0.417000        1.0080           0
  167628 WT8  4434 TIP3 H2   HT     0.417000        1.0080           0
  167629 WT8  4437 TIP3 OH2  OT    -0.834000       15.9994           0
  167630 WT8  4437 TIP3 H1   HT     0.417000        1.0080           0
  167631 WT8  4437 TIP3 H2   HT     0.417000        1.0080           0
  167632 WT8  4441 TIP3 OH2  OT    -0.834000       15.9994           0
  167633 WT8  4441 TIP3 H1   HT     0.417000        1.0080           0
  167634 WT8  4441 TIP3 H2   HT     0.417000        1.0080           0
  167635 WT8  4442 TIP3 OH2  OT    -0.834000       15.9994           0
  167636 WT8  4442 TIP3 H1   HT     0.417000        1.0080           0
  167637 WT8  4442 TIP3 H2   HT     0.417000        1.0080           0
  167638 WT8  4443 TIP3 OH2  OT    -0.834000       15.9994           0
  167639 WT8  4443 TIP3 H1   HT     0.417000        1.0080           0
  167640 WT8  4443 TIP3 H2   HT     0.417000        1.0080           0
  167641 WT8  4449 TIP3 OH2  OT    -0.834000       15.9994           0
  167642 WT8  4449 TIP3 H1   HT     0.417000        1.0080           0
  167643 WT8  4449 TIP3 H2   HT     0.417000        1.0080           0
  167644 WT8  4451 TIP3 OH2  OT    -0.834000       15.9994           0
  167645 WT8  4451 TIP3 H1   HT     0.417000        1.0080           0
  167646 WT8  4451 TIP3 H2   HT     0.417000        1.0080           0
  167647 WT8  4453 TIP3 OH2  OT    -0.834000       15.9994           0
  167648 WT8  4453 TIP3 H1   HT     0.417000        1.0080           0
  167649 WT8  4453 TIP3 H2   HT     0.417000        1.0080           0
  167650 WT8  4455 TIP3 OH2  OT    -0.834000       15.9994           0
  167651 WT8  4455 TIP3 H1   HT     0.417000        1.0080           0
  167652 WT8  4455 TIP3 H2   HT     0.417000        1.0080           0
  167653 WT8  4456 TIP3 OH2  OT    -0.834000       15.9994           0
  167654 WT8  4456 TIP3 H1   HT     0.417000        1.0080           0
  167655 WT8  4456 TIP3 H2   HT     0.417000        1.0080           0
  167656 WT8  4459 TIP3 OH2  OT    -0.834000       15.9994           0
  167657 WT8  4459 TIP3 H1   HT     0.417000        1.0080           0
  167658 WT8  4459 TIP3 H2   HT     0.417000        1.0080           0
  167659 WT8  4461 TIP3 OH2  OT    -0.834000       15.9994           0
  167660 WT8  4461 TIP3 H1   HT     0.417000        1.0080           0
  167661 WT8  4461 TIP3 H2   HT     0.417000        1.0080           0
  167662 WT8  4462 TIP3 OH2  OT    -0.834000       15.9994           0
  167663 WT8  4462 TIP3 H1   HT     0.417000        1.0080           0
  167664 WT8  4462 TIP3 H2   HT     0.417000        1.0080           0
  167665 WT8  4463 TIP3 OH2  OT    -0.834000       15.9994           0
  167666 WT8  4463 TIP3 H1   HT     0.417000        1.0080           0
  167667 WT8  4463 TIP3 H2   HT     0.417000        1.0080           0
  167668 WT8  4464 TIP3 OH2  OT    -0.834000       15.9994           0
  167669 WT8  4464 TIP3 H1   HT     0.417000        1.0080           0
  167670 WT8  4464 TIP3 H2   HT     0.417000        1.0080           0
  167671 WT8  4465 TIP3 OH2  OT    -0.834000       15.9994           0
  167672 WT8  4465 TIP3 H1   HT     0.417000        1.0080           0
  167673 WT8  4465 TIP3 H2   HT     0.417000        1.0080           0
  167674 WT8  4466 TIP3 OH2  OT    -0.834000       15.9994           0
  167675 WT8  4466 TIP3 H1   HT     0.417000        1.0080           0
  167676 WT8  4466 TIP3 H2   HT     0.417000        1.0080           0
  167677 WT8  4468 TIP3 OH2  OT    -0.834000       15.9994           0
  167678 WT8  4468 TIP3 H1   HT     0.417000        1.0080           0
  167679 WT8  4468 TIP3 H2   HT     0.417000        1.0080           0
  167680 WT8  4469 TIP3 OH2  OT    -0.834000       15.9994           0
  167681 WT8  4469 TIP3 H1   HT     0.417000        1.0080           0
  167682 WT8  4469 TIP3 H2   HT     0.417000        1.0080           0
  167683 WT8  4472 TIP3 OH2  OT    -0.834000       15.9994           0
  167684 WT8  4472 TIP3 H1   HT     0.417000        1.0080           0
  167685 WT8  4472 TIP3 H2   HT     0.417000        1.0080           0
  167686 WT8  4473 TIP3 OH2  OT    -0.834000       15.9994           0
  167687 WT8  4473 TIP3 H1   HT     0.417000        1.0080           0
  167688 WT8  4473 TIP3 H2   HT     0.417000        1.0080           0
  167689 WT8  4475 TIP3 OH2  OT    -0.834000       15.9994           0
  167690 WT8  4475 TIP3 H1   HT     0.417000        1.0080           0
  167691 WT8  4475 TIP3 H2   HT     0.417000        1.0080           0
  167692 WT8  4476 TIP3 OH2  OT    -0.834000       15.9994           0
  167693 WT8  4476 TIP3 H1   HT     0.417000        1.0080           0
  167694 WT8  4476 TIP3 H2   HT     0.417000        1.0080           0
  167695 WT8  4477 TIP3 OH2  OT    -0.834000       15.9994           0
  167696 WT8  4477 TIP3 H1   HT     0.417000        1.0080           0
  167697 WT8  4477 TIP3 H2   HT     0.417000        1.0080           0
  167698 WT8  4479 TIP3 OH2  OT    -0.834000       15.9994           0
  167699 WT8  4479 TIP3 H1   HT     0.417000        1.0080           0
  167700 WT8  4479 TIP3 H2   HT     0.417000        1.0080           0
  167701 WT8  4482 TIP3 OH2  OT    -0.834000       15.9994           0
  167702 WT8  4482 TIP3 H1   HT     0.417000        1.0080           0
  167703 WT8  4482 TIP3 H2   HT     0.417000        1.0080           0
  167704 WT8  4485 TIP3 OH2  OT    -0.834000       15.9994           0
  167705 WT8  4485 TIP3 H1   HT     0.417000        1.0080           0
  167706 WT8  4485 TIP3 H2   HT     0.417000        1.0080           0
  167707 WT8  4487 TIP3 OH2  OT    -0.834000       15.9994           0
  167708 WT8  4487 TIP3 H1   HT     0.417000        1.0080           0
  167709 WT8  4487 TIP3 H2   HT     0.417000        1.0080           0
  167710 WT8  4489 TIP3 OH2  OT    -0.834000       15.9994           0
  167711 WT8  4489 TIP3 H1   HT     0.417000        1.0080           0
  167712 WT8  4489 TIP3 H2   HT     0.417000        1.0080           0
  167713 WT8  4493 TIP3 OH2  OT    -0.834000       15.9994           0
  167714 WT8  4493 TIP3 H1   HT     0.417000        1.0080           0
  167715 WT8  4493 TIP3 H2   HT     0.417000        1.0080           0
  167716 WT8  4495 TIP3 OH2  OT    -0.834000       15.9994           0
  167717 WT8  4495 TIP3 H1   HT     0.417000        1.0080           0
  167718 WT8  4495 TIP3 H2   HT     0.417000        1.0080           0
  167719 WT8  4500 TIP3 OH2  OT    -0.834000       15.9994           0
  167720 WT8  4500 TIP3 H1   HT     0.417000        1.0080           0
  167721 WT8  4500 TIP3 H2   HT     0.417000        1.0080           0
  167722 WT8  4501 TIP3 OH2  OT    -0.834000       15.9994           0
  167723 WT8  4501 TIP3 H1   HT     0.417000        1.0080           0
  167724 WT8  4501 TIP3 H2   HT     0.417000        1.0080           0
  167725 WT8  4502 TIP3 OH2  OT    -0.834000       15.9994           0
  167726 WT8  4502 TIP3 H1   HT     0.417000        1.0080           0
  167727 WT8  4502 TIP3 H2   HT     0.417000        1.0080           0
  167728 WT8  4504 TIP3 OH2  OT    -0.834000       15.9994           0
  167729 WT8  4504 TIP3 H1   HT     0.417000        1.0080           0
  167730 WT8  4504 TIP3 H2   HT     0.417000        1.0080           0
  167731 WT8  4505 TIP3 OH2  OT    -0.834000       15.9994           0
  167732 WT8  4505 TIP3 H1   HT     0.417000        1.0080           0
  167733 WT8  4505 TIP3 H2   HT     0.417000        1.0080           0
  167734 WT8  4507 TIP3 OH2  OT    -0.834000       15.9994           0
  167735 WT8  4507 TIP3 H1   HT     0.417000        1.0080           0
  167736 WT8  4507 TIP3 H2   HT     0.417000        1.0080           0
  167737 WT8  4509 TIP3 OH2  OT    -0.834000       15.9994           0
  167738 WT8  4509 TIP3 H1   HT     0.417000        1.0080           0
  167739 WT8  4509 TIP3 H2   HT     0.417000        1.0080           0
  167740 WT8  4514 TIP3 OH2  OT    -0.834000       15.9994           0
  167741 WT8  4514 TIP3 H1   HT     0.417000        1.0080           0
  167742 WT8  4514 TIP3 H2   HT     0.417000        1.0080           0
  167743 WT8  4515 TIP3 OH2  OT    -0.834000       15.9994           0
  167744 WT8  4515 TIP3 H1   HT     0.417000        1.0080           0
  167745 WT8  4515 TIP3 H2   HT     0.417000        1.0080           0
  167746 WT8  4517 TIP3 OH2  OT    -0.834000       15.9994           0
  167747 WT8  4517 TIP3 H1   HT     0.417000        1.0080           0
  167748 WT8  4517 TIP3 H2   HT     0.417000        1.0080           0
  167749 WT8  4522 TIP3 OH2  OT    -0.834000       15.9994           0
  167750 WT8  4522 TIP3 H1   HT     0.417000        1.0080           0
  167751 WT8  4522 TIP3 H2   HT     0.417000        1.0080           0
  167752 WT8  4523 TIP3 OH2  OT    -0.834000       15.9994           0
  167753 WT8  4523 TIP3 H1   HT     0.417000        1.0080           0
  167754 WT8  4523 TIP3 H2   HT     0.417000        1.0080           0
  167755 WT8  4524 TIP3 OH2  OT    -0.834000       15.9994           0
  167756 WT8  4524 TIP3 H1   HT     0.417000        1.0080           0
  167757 WT8  4524 TIP3 H2   HT     0.417000        1.0080           0
  167758 WT8  4527 TIP3 OH2  OT    -0.834000       15.9994           0
  167759 WT8  4527 TIP3 H1   HT     0.417000        1.0080           0
  167760 WT8  4527 TIP3 H2   HT     0.417000        1.0080           0
  167761 WT8  4528 TIP3 OH2  OT    -0.834000       15.9994           0
  167762 WT8  4528 TIP3 H1   HT     0.417000        1.0080           0
  167763 WT8  4528 TIP3 H2   HT     0.417000        1.0080           0
  167764 WT8  4529 TIP3 OH2  OT    -0.834000       15.9994           0
  167765 WT8  4529 TIP3 H1   HT     0.417000        1.0080           0
  167766 WT8  4529 TIP3 H2   HT     0.417000        1.0080           0
  167767 WT8  4530 TIP3 OH2  OT    -0.834000       15.9994           0
  167768 WT8  4530 TIP3 H1   HT     0.417000        1.0080           0
  167769 WT8  4530 TIP3 H2   HT     0.417000        1.0080           0
  167770 WT8  4531 TIP3 OH2  OT    -0.834000       15.9994           0
  167771 WT8  4531 TIP3 H1   HT     0.417000        1.0080           0
  167772 WT8  4531 TIP3 H2   HT     0.417000        1.0080           0
  167773 WT8  4532 TIP3 OH2  OT    -0.834000       15.9994           0
  167774 WT8  4532 TIP3 H1   HT     0.417000        1.0080           0
  167775 WT8  4532 TIP3 H2   HT     0.417000        1.0080           0
  167776 WT8  4550 TIP3 OH2  OT    -0.834000       15.9994           0
  167777 WT8  4550 TIP3 H1   HT     0.417000        1.0080           0
  167778 WT8  4550 TIP3 H2   HT     0.417000        1.0080           0
  167779 WT8  4739 TIP3 OH2  OT    -0.834000       15.9994           0
  167780 WT8  4739 TIP3 H1   HT     0.417000        1.0080           0
  167781 WT8  4739 TIP3 H2   HT     0.417000        1.0080           0
  167782 WT8  4786 TIP3 OH2  OT    -0.834000       15.9994           0
  167783 WT8  4786 TIP3 H1   HT     0.417000        1.0080           0
  167784 WT8  4786 TIP3 H2   HT     0.417000        1.0080           0
  167785 WT8  4797 TIP3 OH2  OT    -0.834000       15.9994           0
  167786 WT8  4797 TIP3 H1   HT     0.417000        1.0080           0
  167787 WT8  4797 TIP3 H2   HT     0.417000        1.0080           0
  167788 WT8  4798 TIP3 OH2  OT    -0.834000       15.9994           0
  167789 WT8  4798 TIP3 H1   HT     0.417000        1.0080           0
  167790 WT8  4798 TIP3 H2   HT     0.417000        1.0080           0
  167791 WT8  4799 TIP3 OH2  OT    -0.834000       15.9994           0
  167792 WT8  4799 TIP3 H1   HT     0.417000        1.0080           0
  167793 WT8  4799 TIP3 H2   HT     0.417000        1.0080           0
  167794 WT8  4800 TIP3 OH2  OT    -0.834000       15.9994           0
  167795 WT8  4800 TIP3 H1   HT     0.417000        1.0080           0
  167796 WT8  4800 TIP3 H2   HT     0.417000        1.0080           0
  167797 WT8  4801 TIP3 OH2  OT    -0.834000       15.9994           0
  167798 WT8  4801 TIP3 H1   HT     0.417000        1.0080           0
  167799 WT8  4801 TIP3 H2   HT     0.417000        1.0080           0
  167800 WT8  4807 TIP3 OH2  OT    -0.834000       15.9994           0
  167801 WT8  4807 TIP3 H1   HT     0.417000        1.0080           0
  167802 WT8  4807 TIP3 H2   HT     0.417000        1.0080           0
  167803 WT8  4808 TIP3 OH2  OT    -0.834000       15.9994           0
  167804 WT8  4808 TIP3 H1   HT     0.417000        1.0080           0
  167805 WT8  4808 TIP3 H2   HT     0.417000        1.0080           0
  167806 WT8  4809 TIP3 OH2  OT    -0.834000       15.9994           0
  167807 WT8  4809 TIP3 H1   HT     0.417000        1.0080           0
  167808 WT8  4809 TIP3 H2   HT     0.417000        1.0080           0
  167809 WT8  4814 TIP3 OH2  OT    -0.834000       15.9994           0
  167810 WT8  4814 TIP3 H1   HT     0.417000        1.0080           0
  167811 WT8  4814 TIP3 H2   HT     0.417000        1.0080           0
  167812 WT8  4815 TIP3 OH2  OT    -0.834000       15.9994           0
  167813 WT8  4815 TIP3 H1   HT     0.417000        1.0080           0
  167814 WT8  4815 TIP3 H2   HT     0.417000        1.0080           0
  167815 WT8  4820 TIP3 OH2  OT    -0.834000       15.9994           0
  167816 WT8  4820 TIP3 H1   HT     0.417000        1.0080           0
  167817 WT8  4820 TIP3 H2   HT     0.417000        1.0080           0
  167818 WT8  4821 TIP3 OH2  OT    -0.834000       15.9994           0
  167819 WT8  4821 TIP3 H1   HT     0.417000        1.0080           0
  167820 WT8  4821 TIP3 H2   HT     0.417000        1.0080           0
  167821 WT8  4822 TIP3 OH2  OT    -0.834000       15.9994           0
  167822 WT8  4822 TIP3 H1   HT     0.417000        1.0080           0
  167823 WT8  4822 TIP3 H2   HT     0.417000        1.0080           0
  167824 WT8  4829 TIP3 OH2  OT    -0.834000       15.9994           0
  167825 WT8  4829 TIP3 H1   HT     0.417000        1.0080           0
  167826 WT8  4829 TIP3 H2   HT     0.417000        1.0080           0
  167827 WT8  4834 TIP3 OH2  OT    -0.834000       15.9994           0
  167828 WT8  4834 TIP3 H1   HT     0.417000        1.0080           0
  167829 WT8  4834 TIP3 H2   HT     0.417000        1.0080           0
  167830 WT8  4835 TIP3 OH2  OT    -0.834000       15.9994           0
  167831 WT8  4835 TIP3 H1   HT     0.417000        1.0080           0
  167832 WT8  4835 TIP3 H2   HT     0.417000        1.0080           0
  167833 WT8  4836 TIP3 OH2  OT    -0.834000       15.9994           0
  167834 WT8  4836 TIP3 H1   HT     0.417000        1.0080           0
  167835 WT8  4836 TIP3 H2   HT     0.417000        1.0080           0
  167836 WT8  4837 TIP3 OH2  OT    -0.834000       15.9994           0
  167837 WT8  4837 TIP3 H1   HT     0.417000        1.0080           0
  167838 WT8  4837 TIP3 H2   HT     0.417000        1.0080           0
  167839 WT8  4844 TIP3 OH2  OT    -0.834000       15.9994           0
  167840 WT8  4844 TIP3 H1   HT     0.417000        1.0080           0
  167841 WT8  4844 TIP3 H2   HT     0.417000        1.0080           0
  167842 WT8  4845 TIP3 OH2  OT    -0.834000       15.9994           0
  167843 WT8  4845 TIP3 H1   HT     0.417000        1.0080           0
  167844 WT8  4845 TIP3 H2   HT     0.417000        1.0080           0
  167845 WT8  4847 TIP3 OH2  OT    -0.834000       15.9994           0
  167846 WT8  4847 TIP3 H1   HT     0.417000        1.0080           0
  167847 WT8  4847 TIP3 H2   HT     0.417000        1.0080           0
  167848 WT8  4849 TIP3 OH2  OT    -0.834000       15.9994           0
  167849 WT8  4849 TIP3 H1   HT     0.417000        1.0080           0
  167850 WT8  4849 TIP3 H2   HT     0.417000        1.0080           0
  167851 WT8  4853 TIP3 OH2  OT    -0.834000       15.9994           0
  167852 WT8  4853 TIP3 H1   HT     0.417000        1.0080           0
  167853 WT8  4853 TIP3 H2   HT     0.417000        1.0080           0
  167854 WT8  4855 TIP3 OH2  OT    -0.834000       15.9994           0
  167855 WT8  4855 TIP3 H1   HT     0.417000        1.0080           0
  167856 WT8  4855 TIP3 H2   HT     0.417000        1.0080           0
  167857 WT8  4856 TIP3 OH2  OT    -0.834000       15.9994           0
  167858 WT8  4856 TIP3 H1   HT     0.417000        1.0080           0
  167859 WT8  4856 TIP3 H2   HT     0.417000        1.0080           0
  167860 WT8  4857 TIP3 OH2  OT    -0.834000       15.9994           0
  167861 WT8  4857 TIP3 H1   HT     0.417000        1.0080           0
  167862 WT8  4857 TIP3 H2   HT     0.417000        1.0080           0
  167863 WT8  4858 TIP3 OH2  OT    -0.834000       15.9994           0
  167864 WT8  4858 TIP3 H1   HT     0.417000        1.0080           0
  167865 WT8  4858 TIP3 H2   HT     0.417000        1.0080           0
  167866 WT8  4861 TIP3 OH2  OT    -0.834000       15.9994           0
  167867 WT8  4861 TIP3 H1   HT     0.417000        1.0080           0
  167868 WT8  4861 TIP3 H2   HT     0.417000        1.0080           0
  167869 WT8  4863 TIP3 OH2  OT    -0.834000       15.9994           0
  167870 WT8  4863 TIP3 H1   HT     0.417000        1.0080           0
  167871 WT8  4863 TIP3 H2   HT     0.417000        1.0080           0
  167872 WT8  4866 TIP3 OH2  OT    -0.834000       15.9994           0
  167873 WT8  4866 TIP3 H1   HT     0.417000        1.0080           0
  167874 WT8  4866 TIP3 H2   HT     0.417000        1.0080           0
  167875 WT8  4869 TIP3 OH2  OT    -0.834000       15.9994           0
  167876 WT8  4869 TIP3 H1   HT     0.417000        1.0080           0
  167877 WT8  4869 TIP3 H2   HT     0.417000        1.0080           0
  167878 WT8  4874 TIP3 OH2  OT    -0.834000       15.9994           0
  167879 WT8  4874 TIP3 H1   HT     0.417000        1.0080           0
  167880 WT8  4874 TIP3 H2   HT     0.417000        1.0080           0
  167881 WT8  4875 TIP3 OH2  OT    -0.834000       15.9994           0
  167882 WT8  4875 TIP3 H1   HT     0.417000        1.0080           0
  167883 WT8  4875 TIP3 H2   HT     0.417000        1.0080           0
  167884 WT8  4877 TIP3 OH2  OT    -0.834000       15.9994           0
  167885 WT8  4877 TIP3 H1   HT     0.417000        1.0080           0
  167886 WT8  4877 TIP3 H2   HT     0.417000        1.0080           0
  167887 WT8  4880 TIP3 OH2  OT    -0.834000       15.9994           0
  167888 WT8  4880 TIP3 H1   HT     0.417000        1.0080           0
  167889 WT8  4880 TIP3 H2   HT     0.417000        1.0080           0
  167890 WT8  4882 TIP3 OH2  OT    -0.834000       15.9994           0
  167891 WT8  4882 TIP3 H1   HT     0.417000        1.0080           0
  167892 WT8  4882 TIP3 H2   HT     0.417000        1.0080           0
  167893 WT8  4884 TIP3 OH2  OT    -0.834000       15.9994           0
  167894 WT8  4884 TIP3 H1   HT     0.417000        1.0080           0
  167895 WT8  4884 TIP3 H2   HT     0.417000        1.0080           0
  167896 WT8  4887 TIP3 OH2  OT    -0.834000       15.9994           0
  167897 WT8  4887 TIP3 H1   HT     0.417000        1.0080           0
  167898 WT8  4887 TIP3 H2   HT     0.417000        1.0080           0
  167899 WT8  4888 TIP3 OH2  OT    -0.834000       15.9994           0
  167900 WT8  4888 TIP3 H1   HT     0.417000        1.0080           0
  167901 WT8  4888 TIP3 H2   HT     0.417000        1.0080           0
  167902 WT8  4891 TIP3 OH2  OT    -0.834000       15.9994           0
  167903 WT8  4891 TIP3 H1   HT     0.417000        1.0080           0
  167904 WT8  4891 TIP3 H2   HT     0.417000        1.0080           0
  167905 WT8  4893 TIP3 OH2  OT    -0.834000       15.9994           0
  167906 WT8  4893 TIP3 H1   HT     0.417000        1.0080           0
  167907 WT8  4893 TIP3 H2   HT     0.417000        1.0080           0
  167908 WT8  4894 TIP3 OH2  OT    -0.834000       15.9994           0
  167909 WT8  4894 TIP3 H1   HT     0.417000        1.0080           0
  167910 WT8  4894 TIP3 H2   HT     0.417000        1.0080           0
  167911 WT8  4896 TIP3 OH2  OT    -0.834000       15.9994           0
  167912 WT8  4896 TIP3 H1   HT     0.417000        1.0080           0
  167913 WT8  4896 TIP3 H2   HT     0.417000        1.0080           0
  167914 WT8  4897 TIP3 OH2  OT    -0.834000       15.9994           0
  167915 WT8  4897 TIP3 H1   HT     0.417000        1.0080           0
  167916 WT8  4897 TIP3 H2   HT     0.417000        1.0080           0
  167917 WT8  4898 TIP3 OH2  OT    -0.834000       15.9994           0
  167918 WT8  4898 TIP3 H1   HT     0.417000        1.0080           0
  167919 WT8  4898 TIP3 H2   HT     0.417000        1.0080           0
  167920 WT8  4899 TIP3 OH2  OT    -0.834000       15.9994           0
  167921 WT8  4899 TIP3 H1   HT     0.417000        1.0080           0
  167922 WT8  4899 TIP3 H2   HT     0.417000        1.0080           0
  167923 WT8  4901 TIP3 OH2  OT    -0.834000       15.9994           0
  167924 WT8  4901 TIP3 H1   HT     0.417000        1.0080           0
  167925 WT8  4901 TIP3 H2   HT     0.417000        1.0080           0
  167926 WT8  4903 TIP3 OH2  OT    -0.834000       15.9994           0
  167927 WT8  4903 TIP3 H1   HT     0.417000        1.0080           0
  167928 WT8  4903 TIP3 H2   HT     0.417000        1.0080           0
  167929 WT8  4906 TIP3 OH2  OT    -0.834000       15.9994           0
  167930 WT8  4906 TIP3 H1   HT     0.417000        1.0080           0
  167931 WT8  4906 TIP3 H2   HT     0.417000        1.0080           0
  167932 WT8  4908 TIP3 OH2  OT    -0.834000       15.9994           0
  167933 WT8  4908 TIP3 H1   HT     0.417000        1.0080           0
  167934 WT8  4908 TIP3 H2   HT     0.417000        1.0080           0
  167935 WT8  4909 TIP3 OH2  OT    -0.834000       15.9994           0
  167936 WT8  4909 TIP3 H1   HT     0.417000        1.0080           0
  167937 WT8  4909 TIP3 H2   HT     0.417000        1.0080           0
  167938 WT8  4910 TIP3 OH2  OT    -0.834000       15.9994           0
  167939 WT8  4910 TIP3 H1   HT     0.417000        1.0080           0
  167940 WT8  4910 TIP3 H2   HT     0.417000        1.0080           0
  167941 WT8  4911 TIP3 OH2  OT    -0.834000       15.9994           0
  167942 WT8  4911 TIP3 H1   HT     0.417000        1.0080           0
  167943 WT8  4911 TIP3 H2   HT     0.417000        1.0080           0
  167944 WT8  4912 TIP3 OH2  OT    -0.834000       15.9994           0
  167945 WT8  4912 TIP3 H1   HT     0.417000        1.0080           0
  167946 WT8  4912 TIP3 H2   HT     0.417000        1.0080           0
  167947 WT8  4913 TIP3 OH2  OT    -0.834000       15.9994           0
  167948 WT8  4913 TIP3 H1   HT     0.417000        1.0080           0
  167949 WT8  4913 TIP3 H2   HT     0.417000        1.0080           0
  167950 WT8  4914 TIP3 OH2  OT    -0.834000       15.9994           0
  167951 WT8  4914 TIP3 H1   HT     0.417000        1.0080           0
  167952 WT8  4914 TIP3 H2   HT     0.417000        1.0080           0
  167953 WT8  4915 TIP3 OH2  OT    -0.834000       15.9994           0
  167954 WT8  4915 TIP3 H1   HT     0.417000        1.0080           0
  167955 WT8  4915 TIP3 H2   HT     0.417000        1.0080           0
  167956 WT8  4916 TIP3 OH2  OT    -0.834000       15.9994           0
  167957 WT8  4916 TIP3 H1   HT     0.417000        1.0080           0
  167958 WT8  4916 TIP3 H2   HT     0.417000        1.0080           0
  167959 WT8  4917 TIP3 OH2  OT    -0.834000       15.9994           0
  167960 WT8  4917 TIP3 H1   HT     0.417000        1.0080           0
  167961 WT8  4917 TIP3 H2   HT     0.417000        1.0080           0
  167962 WT8  4924 TIP3 OH2  OT    -0.834000       15.9994           0
  167963 WT8  4924 TIP3 H1   HT     0.417000        1.0080           0
  167964 WT8  4924 TIP3 H2   HT     0.417000        1.0080           0
  167965 WT8  4925 TIP3 OH2  OT    -0.834000       15.9994           0
  167966 WT8  4925 TIP3 H1   HT     0.417000        1.0080           0
  167967 WT8  4925 TIP3 H2   HT     0.417000        1.0080           0
  167968 WT8  4926 TIP3 OH2  OT    -0.834000       15.9994           0
  167969 WT8  4926 TIP3 H1   HT     0.417000        1.0080           0
  167970 WT8  4926 TIP3 H2   HT     0.417000        1.0080           0
  167971 WT8  4927 TIP3 OH2  OT    -0.834000       15.9994           0
  167972 WT8  4927 TIP3 H1   HT     0.417000        1.0080           0
  167973 WT8  4927 TIP3 H2   HT     0.417000        1.0080           0
  167974 WT8  4929 TIP3 OH2  OT    -0.834000       15.9994           0
  167975 WT8  4929 TIP3 H1   HT     0.417000        1.0080           0
  167976 WT8  4929 TIP3 H2   HT     0.417000        1.0080           0
  167977 WT8  4931 TIP3 OH2  OT    -0.834000       15.9994           0
  167978 WT8  4931 TIP3 H1   HT     0.417000        1.0080           0
  167979 WT8  4931 TIP3 H2   HT     0.417000        1.0080           0
  167980 WT8  4932 TIP3 OH2  OT    -0.834000       15.9994           0
  167981 WT8  4932 TIP3 H1   HT     0.417000        1.0080           0
  167982 WT8  4932 TIP3 H2   HT     0.417000        1.0080           0
  167983 WT8  4934 TIP3 OH2  OT    -0.834000       15.9994           0
  167984 WT8  4934 TIP3 H1   HT     0.417000        1.0080           0
  167985 WT8  4934 TIP3 H2   HT     0.417000        1.0080           0
  167986 WT8  4935 TIP3 OH2  OT    -0.834000       15.9994           0
  167987 WT8  4935 TIP3 H1   HT     0.417000        1.0080           0
  167988 WT8  4935 TIP3 H2   HT     0.417000        1.0080           0
  167989 WT8  4937 TIP3 OH2  OT    -0.834000       15.9994           0
  167990 WT8  4937 TIP3 H1   HT     0.417000        1.0080           0
  167991 WT8  4937 TIP3 H2   HT     0.417000        1.0080           0
  167992 WT8  4939 TIP3 OH2  OT    -0.834000       15.9994           0
  167993 WT8  4939 TIP3 H1   HT     0.417000        1.0080           0
  167994 WT8  4939 TIP3 H2   HT     0.417000        1.0080           0
  167995 WT8  4941 TIP3 OH2  OT    -0.834000       15.9994           0
  167996 WT8  4941 TIP3 H1   HT     0.417000        1.0080           0
  167997 WT8  4941 TIP3 H2   HT     0.417000        1.0080           0
  167998 WT8  4942 TIP3 OH2  OT    -0.834000       15.9994           0
  167999 WT8  4942 TIP3 H1   HT     0.417000        1.0080           0
  168000 WT8  4942 TIP3 H2   HT     0.417000        1.0080           0
  168001 WT8  4943 TIP3 OH2  OT    -0.834000       15.9994           0
  168002 WT8  4943 TIP3 H1   HT     0.417000        1.0080           0
  168003 WT8  4943 TIP3 H2   HT     0.417000        1.0080           0
  168004 WT8  4947 TIP3 OH2  OT    -0.834000       15.9994           0
  168005 WT8  4947 TIP3 H1   HT     0.417000        1.0080           0
  168006 WT8  4947 TIP3 H2   HT     0.417000        1.0080           0
  168007 WT8  4948 TIP3 OH2  OT    -0.834000       15.9994           0
  168008 WT8  4948 TIP3 H1   HT     0.417000        1.0080           0
  168009 WT8  4948 TIP3 H2   HT     0.417000        1.0080           0
  168010 WT8  4951 TIP3 OH2  OT    -0.834000       15.9994           0
  168011 WT8  4951 TIP3 H1   HT     0.417000        1.0080           0
  168012 WT8  4951 TIP3 H2   HT     0.417000        1.0080           0
  168013 WT8  4952 TIP3 OH2  OT    -0.834000       15.9994           0
  168014 WT8  4952 TIP3 H1   HT     0.417000        1.0080           0
  168015 WT8  4952 TIP3 H2   HT     0.417000        1.0080           0
  168016 WT8  4953 TIP3 OH2  OT    -0.834000       15.9994           0
  168017 WT8  4953 TIP3 H1   HT     0.417000        1.0080           0
  168018 WT8  4953 TIP3 H2   HT     0.417000        1.0080           0
  168019 WT8  4954 TIP3 OH2  OT    -0.834000       15.9994           0
  168020 WT8  4954 TIP3 H1   HT     0.417000        1.0080           0
  168021 WT8  4954 TIP3 H2   HT     0.417000        1.0080           0
  168022 WT8  4955 TIP3 OH2  OT    -0.834000       15.9994           0
  168023 WT8  4955 TIP3 H1   HT     0.417000        1.0080           0
  168024 WT8  4955 TIP3 H2   HT     0.417000        1.0080           0
  168025 WT8  4957 TIP3 OH2  OT    -0.834000       15.9994           0
  168026 WT8  4957 TIP3 H1   HT     0.417000        1.0080           0
  168027 WT8  4957 TIP3 H2   HT     0.417000        1.0080           0
  168028 WT8  4960 TIP3 OH2  OT    -0.834000       15.9994           0
  168029 WT8  4960 TIP3 H1   HT     0.417000        1.0080           0
  168030 WT8  4960 TIP3 H2   HT     0.417000        1.0080           0
  168031 WT8  4961 TIP3 OH2  OT    -0.834000       15.9994           0
  168032 WT8  4961 TIP3 H1   HT     0.417000        1.0080           0
  168033 WT8  4961 TIP3 H2   HT     0.417000        1.0080           0
  168034 WT8  4963 TIP3 OH2  OT    -0.834000       15.9994           0
  168035 WT8  4963 TIP3 H1   HT     0.417000        1.0080           0
  168036 WT8  4963 TIP3 H2   HT     0.417000        1.0080           0
  168037 WT8  4964 TIP3 OH2  OT    -0.834000       15.9994           0
  168038 WT8  4964 TIP3 H1   HT     0.417000        1.0080           0
  168039 WT8  4964 TIP3 H2   HT     0.417000        1.0080           0
  168040 WT8  4966 TIP3 OH2  OT    -0.834000       15.9994           0
  168041 WT8  4966 TIP3 H1   HT     0.417000        1.0080           0
  168042 WT8  4966 TIP3 H2   HT     0.417000        1.0080           0
  168043 WT8  4967 TIP3 OH2  OT    -0.834000       15.9994           0
  168044 WT8  4967 TIP3 H1   HT     0.417000        1.0080           0
  168045 WT8  4967 TIP3 H2   HT     0.417000        1.0080           0
  168046 WT8  4968 TIP3 OH2  OT    -0.834000       15.9994           0
  168047 WT8  4968 TIP3 H1   HT     0.417000        1.0080           0
  168048 WT8  4968 TIP3 H2   HT     0.417000        1.0080           0
  168049 WT8  4970 TIP3 OH2  OT    -0.834000       15.9994           0
  168050 WT8  4970 TIP3 H1   HT     0.417000        1.0080           0
  168051 WT8  4970 TIP3 H2   HT     0.417000        1.0080           0
  168052 WT8  4980 TIP3 OH2  OT    -0.834000       15.9994           0
  168053 WT8  4980 TIP3 H1   HT     0.417000        1.0080           0
  168054 WT8  4980 TIP3 H2   HT     0.417000        1.0080           0
  168055 WT8  4986 TIP3 OH2  OT    -0.834000       15.9994           0
  168056 WT8  4986 TIP3 H1   HT     0.417000        1.0080           0
  168057 WT8  4986 TIP3 H2   HT     0.417000        1.0080           0
  168058 WT8  4988 TIP3 OH2  OT    -0.834000       15.9994           0
  168059 WT8  4988 TIP3 H1   HT     0.417000        1.0080           0
  168060 WT8  4988 TIP3 H2   HT     0.417000        1.0080           0
  168061 WT8  4991 TIP3 OH2  OT    -0.834000       15.9994           0
  168062 WT8  4991 TIP3 H1   HT     0.417000        1.0080           0
  168063 WT8  4991 TIP3 H2   HT     0.417000        1.0080           0
  168064 WT8  4992 TIP3 OH2  OT    -0.834000       15.9994           0
  168065 WT8  4992 TIP3 H1   HT     0.417000        1.0080           0
  168066 WT8  4992 TIP3 H2   HT     0.417000        1.0080           0
  168067 WT8  4993 TIP3 OH2  OT    -0.834000       15.9994           0
  168068 WT8  4993 TIP3 H1   HT     0.417000        1.0080           0
  168069 WT8  4993 TIP3 H2   HT     0.417000        1.0080           0
  168070 WT8  4995 TIP3 OH2  OT    -0.834000       15.9994           0
  168071 WT8  4995 TIP3 H1   HT     0.417000        1.0080           0
  168072 WT8  4995 TIP3 H2   HT     0.417000        1.0080           0
  168073 WT8  4996 TIP3 OH2  OT    -0.834000       15.9994           0
  168074 WT8  4996 TIP3 H1   HT     0.417000        1.0080           0
  168075 WT8  4996 TIP3 H2   HT     0.417000        1.0080           0
  168076 WT8  4997 TIP3 OH2  OT    -0.834000       15.9994           0
  168077 WT8  4997 TIP3 H1   HT     0.417000        1.0080           0
  168078 WT8  4997 TIP3 H2   HT     0.417000        1.0080           0
  168079 WT8  5007 TIP3 OH2  OT    -0.834000       15.9994           0
  168080 WT8  5007 TIP3 H1   HT     0.417000        1.0080           0
  168081 WT8  5007 TIP3 H2   HT     0.417000        1.0080           0
  168082 WT8  5015 TIP3 OH2  OT    -0.834000       15.9994           0
  168083 WT8  5015 TIP3 H1   HT     0.417000        1.0080           0
  168084 WT8  5015 TIP3 H2   HT     0.417000        1.0080           0
  168085 WT8  5019 TIP3 OH2  OT    -0.834000       15.9994           0
  168086 WT8  5019 TIP3 H1   HT     0.417000        1.0080           0
  168087 WT8  5019 TIP3 H2   HT     0.417000        1.0080           0
  168088 WT8  5041 TIP3 OH2  OT    -0.834000       15.9994           0
  168089 WT8  5041 TIP3 H1   HT     0.417000        1.0080           0
  168090 WT8  5041 TIP3 H2   HT     0.417000        1.0080           0
  168091 WT8  5084 TIP3 OH2  OT    -0.834000       15.9994           0
  168092 WT8  5084 TIP3 H1   HT     0.417000        1.0080           0
  168093 WT8  5084 TIP3 H2   HT     0.417000        1.0080           0
  168094 WT8  5193 TIP3 OH2  OT    -0.834000       15.9994           0
  168095 WT8  5193 TIP3 H1   HT     0.417000        1.0080           0
  168096 WT8  5193 TIP3 H2   HT     0.417000        1.0080           0
  168097 WT8  5234 TIP3 OH2  OT    -0.834000       15.9994           0
  168098 WT8  5234 TIP3 H1   HT     0.417000        1.0080           0
  168099 WT8  5234 TIP3 H2   HT     0.417000        1.0080           0
  168100 WT8  5252 TIP3 OH2  OT    -0.834000       15.9994           0
  168101 WT8  5252 TIP3 H1   HT     0.417000        1.0080           0
  168102 WT8  5252 TIP3 H2   HT     0.417000        1.0080           0
  168103 WT8  5259 TIP3 OH2  OT    -0.834000       15.9994           0
  168104 WT8  5259 TIP3 H1   HT     0.417000        1.0080           0
  168105 WT8  5259 TIP3 H2   HT     0.417000        1.0080           0
  168106 WT8  5260 TIP3 OH2  OT    -0.834000       15.9994           0
  168107 WT8  5260 TIP3 H1   HT     0.417000        1.0080           0
  168108 WT8  5260 TIP3 H2   HT     0.417000        1.0080           0
  168109 WT8  5264 TIP3 OH2  OT    -0.834000       15.9994           0
  168110 WT8  5264 TIP3 H1   HT     0.417000        1.0080           0
  168111 WT8  5264 TIP3 H2   HT     0.417000        1.0080           0
  168112 WT8  5266 TIP3 OH2  OT    -0.834000       15.9994           0
  168113 WT8  5266 TIP3 H1   HT     0.417000        1.0080           0
  168114 WT8  5266 TIP3 H2   HT     0.417000        1.0080           0
  168115 WT8  5267 TIP3 OH2  OT    -0.834000       15.9994           0
  168116 WT8  5267 TIP3 H1   HT     0.417000        1.0080           0
  168117 WT8  5267 TIP3 H2   HT     0.417000        1.0080           0
  168118 WT8  5271 TIP3 OH2  OT    -0.834000       15.9994           0
  168119 WT8  5271 TIP3 H1   HT     0.417000        1.0080           0
  168120 WT8  5271 TIP3 H2   HT     0.417000        1.0080           0
  168121 WT8  5272 TIP3 OH2  OT    -0.834000       15.9994           0
  168122 WT8  5272 TIP3 H1   HT     0.417000        1.0080           0
  168123 WT8  5272 TIP3 H2   HT     0.417000        1.0080           0
  168124 WT8  5273 TIP3 OH2  OT    -0.834000       15.9994           0
  168125 WT8  5273 TIP3 H1   HT     0.417000        1.0080           0
  168126 WT8  5273 TIP3 H2   HT     0.417000        1.0080           0
  168127 WT8  5284 TIP3 OH2  OT    -0.834000       15.9994           0
  168128 WT8  5284 TIP3 H1   HT     0.417000        1.0080           0
  168129 WT8  5284 TIP3 H2   HT     0.417000        1.0080           0
  168130 WT8  5288 TIP3 OH2  OT    -0.834000       15.9994           0
  168131 WT8  5288 TIP3 H1   HT     0.417000        1.0080           0
  168132 WT8  5288 TIP3 H2   HT     0.417000        1.0080           0
  168133 WT8  5289 TIP3 OH2  OT    -0.834000       15.9994           0
  168134 WT8  5289 TIP3 H1   HT     0.417000        1.0080           0
  168135 WT8  5289 TIP3 H2   HT     0.417000        1.0080           0
  168136 WT8  5296 TIP3 OH2  OT    -0.834000       15.9994           0
  168137 WT8  5296 TIP3 H1   HT     0.417000        1.0080           0
  168138 WT8  5296 TIP3 H2   HT     0.417000        1.0080           0
  168139 WT8  5298 TIP3 OH2  OT    -0.834000       15.9994           0
  168140 WT8  5298 TIP3 H1   HT     0.417000        1.0080           0
  168141 WT8  5298 TIP3 H2   HT     0.417000        1.0080           0
  168142 WT8  5302 TIP3 OH2  OT    -0.834000       15.9994           0
  168143 WT8  5302 TIP3 H1   HT     0.417000        1.0080           0
  168144 WT8  5302 TIP3 H2   HT     0.417000        1.0080           0
  168145 WT8  5304 TIP3 OH2  OT    -0.834000       15.9994           0
  168146 WT8  5304 TIP3 H1   HT     0.417000        1.0080           0
  168147 WT8  5304 TIP3 H2   HT     0.417000        1.0080           0
  168148 WT8  5306 TIP3 OH2  OT    -0.834000       15.9994           0
  168149 WT8  5306 TIP3 H1   HT     0.417000        1.0080           0
  168150 WT8  5306 TIP3 H2   HT     0.417000        1.0080           0
  168151 WT8  5309 TIP3 OH2  OT    -0.834000       15.9994           0
  168152 WT8  5309 TIP3 H1   HT     0.417000        1.0080           0
  168153 WT8  5309 TIP3 H2   HT     0.417000        1.0080           0
  168154 WT8  5314 TIP3 OH2  OT    -0.834000       15.9994           0
  168155 WT8  5314 TIP3 H1   HT     0.417000        1.0080           0
  168156 WT8  5314 TIP3 H2   HT     0.417000        1.0080           0
  168157 WT8  5317 TIP3 OH2  OT    -0.834000       15.9994           0
  168158 WT8  5317 TIP3 H1   HT     0.417000        1.0080           0
  168159 WT8  5317 TIP3 H2   HT     0.417000        1.0080           0
  168160 WT8  5318 TIP3 OH2  OT    -0.834000       15.9994           0
  168161 WT8  5318 TIP3 H1   HT     0.417000        1.0080           0
  168162 WT8  5318 TIP3 H2   HT     0.417000        1.0080           0
  168163 WT8  5319 TIP3 OH2  OT    -0.834000       15.9994           0
  168164 WT8  5319 TIP3 H1   HT     0.417000        1.0080           0
  168165 WT8  5319 TIP3 H2   HT     0.417000        1.0080           0
  168166 WT8  5320 TIP3 OH2  OT    -0.834000       15.9994           0
  168167 WT8  5320 TIP3 H1   HT     0.417000        1.0080           0
  168168 WT8  5320 TIP3 H2   HT     0.417000        1.0080           0
  168169 WT8  5322 TIP3 OH2  OT    -0.834000       15.9994           0
  168170 WT8  5322 TIP3 H1   HT     0.417000        1.0080           0
  168171 WT8  5322 TIP3 H2   HT     0.417000        1.0080           0
  168172 WT8  5323 TIP3 OH2  OT    -0.834000       15.9994           0
  168173 WT8  5323 TIP3 H1   HT     0.417000        1.0080           0
  168174 WT8  5323 TIP3 H2   HT     0.417000        1.0080           0
  168175 WT8  5325 TIP3 OH2  OT    -0.834000       15.9994           0
  168176 WT8  5325 TIP3 H1   HT     0.417000        1.0080           0
  168177 WT8  5325 TIP3 H2   HT     0.417000        1.0080           0
  168178 WT8  5327 TIP3 OH2  OT    -0.834000       15.9994           0
  168179 WT8  5327 TIP3 H1   HT     0.417000        1.0080           0
  168180 WT8  5327 TIP3 H2   HT     0.417000        1.0080           0
  168181 WT8  5328 TIP3 OH2  OT    -0.834000       15.9994           0
  168182 WT8  5328 TIP3 H1   HT     0.417000        1.0080           0
  168183 WT8  5328 TIP3 H2   HT     0.417000        1.0080           0
  168184 WT8  5331 TIP3 OH2  OT    -0.834000       15.9994           0
  168185 WT8  5331 TIP3 H1   HT     0.417000        1.0080           0
  168186 WT8  5331 TIP3 H2   HT     0.417000        1.0080           0
  168187 WT8  5332 TIP3 OH2  OT    -0.834000       15.9994           0
  168188 WT8  5332 TIP3 H1   HT     0.417000        1.0080           0
  168189 WT8  5332 TIP3 H2   HT     0.417000        1.0080           0
  168190 WT8  5333 TIP3 OH2  OT    -0.834000       15.9994           0
  168191 WT8  5333 TIP3 H1   HT     0.417000        1.0080           0
  168192 WT8  5333 TIP3 H2   HT     0.417000        1.0080           0
  168193 WT8  5334 TIP3 OH2  OT    -0.834000       15.9994           0
  168194 WT8  5334 TIP3 H1   HT     0.417000        1.0080           0
  168195 WT8  5334 TIP3 H2   HT     0.417000        1.0080           0
  168196 WT8  5338 TIP3 OH2  OT    -0.834000       15.9994           0
  168197 WT8  5338 TIP3 H1   HT     0.417000        1.0080           0
  168198 WT8  5338 TIP3 H2   HT     0.417000        1.0080           0
  168199 WT8  5341 TIP3 OH2  OT    -0.834000       15.9994           0
  168200 WT8  5341 TIP3 H1   HT     0.417000        1.0080           0
  168201 WT8  5341 TIP3 H2   HT     0.417000        1.0080           0
  168202 WT8  5343 TIP3 OH2  OT    -0.834000       15.9994           0
  168203 WT8  5343 TIP3 H1   HT     0.417000        1.0080           0
  168204 WT8  5343 TIP3 H2   HT     0.417000        1.0080           0
  168205 WT8  5344 TIP3 OH2  OT    -0.834000       15.9994           0
  168206 WT8  5344 TIP3 H1   HT     0.417000        1.0080           0
  168207 WT8  5344 TIP3 H2   HT     0.417000        1.0080           0
  168208 WT8  5348 TIP3 OH2  OT    -0.834000       15.9994           0
  168209 WT8  5348 TIP3 H1   HT     0.417000        1.0080           0
  168210 WT8  5348 TIP3 H2   HT     0.417000        1.0080           0
  168211 WT8  5349 TIP3 OH2  OT    -0.834000       15.9994           0
  168212 WT8  5349 TIP3 H1   HT     0.417000        1.0080           0
  168213 WT8  5349 TIP3 H2   HT     0.417000        1.0080           0
  168214 WT8  5350 TIP3 OH2  OT    -0.834000       15.9994           0
  168215 WT8  5350 TIP3 H1   HT     0.417000        1.0080           0
  168216 WT8  5350 TIP3 H2   HT     0.417000        1.0080           0
  168217 WT8  5351 TIP3 OH2  OT    -0.834000       15.9994           0
  168218 WT8  5351 TIP3 H1   HT     0.417000        1.0080           0
  168219 WT8  5351 TIP3 H2   HT     0.417000        1.0080           0
  168220 WT8  5353 TIP3 OH2  OT    -0.834000       15.9994           0
  168221 WT8  5353 TIP3 H1   HT     0.417000        1.0080           0
  168222 WT8  5353 TIP3 H2   HT     0.417000        1.0080           0
  168223 WT8  5355 TIP3 OH2  OT    -0.834000       15.9994           0
  168224 WT8  5355 TIP3 H1   HT     0.417000        1.0080           0
  168225 WT8  5355 TIP3 H2   HT     0.417000        1.0080           0
  168226 WT8  5356 TIP3 OH2  OT    -0.834000       15.9994           0
  168227 WT8  5356 TIP3 H1   HT     0.417000        1.0080           0
  168228 WT8  5356 TIP3 H2   HT     0.417000        1.0080           0
  168229 WT8  5359 TIP3 OH2  OT    -0.834000       15.9994           0
  168230 WT8  5359 TIP3 H1   HT     0.417000        1.0080           0
  168231 WT8  5359 TIP3 H2   HT     0.417000        1.0080           0
  168232 WT8  5360 TIP3 OH2  OT    -0.834000       15.9994           0
  168233 WT8  5360 TIP3 H1   HT     0.417000        1.0080           0
  168234 WT8  5360 TIP3 H2   HT     0.417000        1.0080           0
  168235 WT8  5363 TIP3 OH2  OT    -0.834000       15.9994           0
  168236 WT8  5363 TIP3 H1   HT     0.417000        1.0080           0
  168237 WT8  5363 TIP3 H2   HT     0.417000        1.0080           0
  168238 WT8  5365 TIP3 OH2  OT    -0.834000       15.9994           0
  168239 WT8  5365 TIP3 H1   HT     0.417000        1.0080           0
  168240 WT8  5365 TIP3 H2   HT     0.417000        1.0080           0
  168241 WT8  5366 TIP3 OH2  OT    -0.834000       15.9994           0
  168242 WT8  5366 TIP3 H1   HT     0.417000        1.0080           0
  168243 WT8  5366 TIP3 H2   HT     0.417000        1.0080           0
  168244 WT8  5368 TIP3 OH2  OT    -0.834000       15.9994           0
  168245 WT8  5368 TIP3 H1   HT     0.417000        1.0080           0
  168246 WT8  5368 TIP3 H2   HT     0.417000        1.0080           0
  168247 WT8  5369 TIP3 OH2  OT    -0.834000       15.9994           0
  168248 WT8  5369 TIP3 H1   HT     0.417000        1.0080           0
  168249 WT8  5369 TIP3 H2   HT     0.417000        1.0080           0
  168250 WT8  5374 TIP3 OH2  OT    -0.834000       15.9994           0
  168251 WT8  5374 TIP3 H1   HT     0.417000        1.0080           0
  168252 WT8  5374 TIP3 H2   HT     0.417000        1.0080           0
  168253 WT8  5377 TIP3 OH2  OT    -0.834000       15.9994           0
  168254 WT8  5377 TIP3 H1   HT     0.417000        1.0080           0
  168255 WT8  5377 TIP3 H2   HT     0.417000        1.0080           0
  168256 WT8  5378 TIP3 OH2  OT    -0.834000       15.9994           0
  168257 WT8  5378 TIP3 H1   HT     0.417000        1.0080           0
  168258 WT8  5378 TIP3 H2   HT     0.417000        1.0080           0
  168259 WT8  5379 TIP3 OH2  OT    -0.834000       15.9994           0
  168260 WT8  5379 TIP3 H1   HT     0.417000        1.0080           0
  168261 WT8  5379 TIP3 H2   HT     0.417000        1.0080           0
  168262 WT8  5382 TIP3 OH2  OT    -0.834000       15.9994           0
  168263 WT8  5382 TIP3 H1   HT     0.417000        1.0080           0
  168264 WT8  5382 TIP3 H2   HT     0.417000        1.0080           0
  168265 WT8  5384 TIP3 OH2  OT    -0.834000       15.9994           0
  168266 WT8  5384 TIP3 H1   HT     0.417000        1.0080           0
  168267 WT8  5384 TIP3 H2   HT     0.417000        1.0080           0
  168268 WT8  5385 TIP3 OH2  OT    -0.834000       15.9994           0
  168269 WT8  5385 TIP3 H1   HT     0.417000        1.0080           0
  168270 WT8  5385 TIP3 H2   HT     0.417000        1.0080           0
  168271 WT8  5388 TIP3 OH2  OT    -0.834000       15.9994           0
  168272 WT8  5388 TIP3 H1   HT     0.417000        1.0080           0
  168273 WT8  5388 TIP3 H2   HT     0.417000        1.0080           0
  168274 WT8  5395 TIP3 OH2  OT    -0.834000       15.9994           0
  168275 WT8  5395 TIP3 H1   HT     0.417000        1.0080           0
  168276 WT8  5395 TIP3 H2   HT     0.417000        1.0080           0
  168277 WT8  5396 TIP3 OH2  OT    -0.834000       15.9994           0
  168278 WT8  5396 TIP3 H1   HT     0.417000        1.0080           0
  168279 WT8  5396 TIP3 H2   HT     0.417000        1.0080           0
  168280 WT8  5397 TIP3 OH2  OT    -0.834000       15.9994           0
  168281 WT8  5397 TIP3 H1   HT     0.417000        1.0080           0
  168282 WT8  5397 TIP3 H2   HT     0.417000        1.0080           0
  168283 WT8  5403 TIP3 OH2  OT    -0.834000       15.9994           0
  168284 WT8  5403 TIP3 H1   HT     0.417000        1.0080           0
  168285 WT8  5403 TIP3 H2   HT     0.417000        1.0080           0
  168286 WT8  5404 TIP3 OH2  OT    -0.834000       15.9994           0
  168287 WT8  5404 TIP3 H1   HT     0.417000        1.0080           0
  168288 WT8  5404 TIP3 H2   HT     0.417000        1.0080           0
  168289 WT8  5406 TIP3 OH2  OT    -0.834000       15.9994           0
  168290 WT8  5406 TIP3 H1   HT     0.417000        1.0080           0
  168291 WT8  5406 TIP3 H2   HT     0.417000        1.0080           0
  168292 WT8  5410 TIP3 OH2  OT    -0.834000       15.9994           0
  168293 WT8  5410 TIP3 H1   HT     0.417000        1.0080           0
  168294 WT8  5410 TIP3 H2   HT     0.417000        1.0080           0
  168295 WT8  5411 TIP3 OH2  OT    -0.834000       15.9994           0
  168296 WT8  5411 TIP3 H1   HT     0.417000        1.0080           0
  168297 WT8  5411 TIP3 H2   HT     0.417000        1.0080           0
  168298 WT8  5412 TIP3 OH2  OT    -0.834000       15.9994           0
  168299 WT8  5412 TIP3 H1   HT     0.417000        1.0080           0
  168300 WT8  5412 TIP3 H2   HT     0.417000        1.0080           0
  168301 WT8  5413 TIP3 OH2  OT    -0.834000       15.9994           0
  168302 WT8  5413 TIP3 H1   HT     0.417000        1.0080           0
  168303 WT8  5413 TIP3 H2   HT     0.417000        1.0080           0
  168304 WT8  5414 TIP3 OH2  OT    -0.834000       15.9994           0
  168305 WT8  5414 TIP3 H1   HT     0.417000        1.0080           0
  168306 WT8  5414 TIP3 H2   HT     0.417000        1.0080           0
  168307 WT8  5415 TIP3 OH2  OT    -0.834000       15.9994           0
  168308 WT8  5415 TIP3 H1   HT     0.417000        1.0080           0
  168309 WT8  5415 TIP3 H2   HT     0.417000        1.0080           0
  168310 WT8  5416 TIP3 OH2  OT    -0.834000       15.9994           0
  168311 WT8  5416 TIP3 H1   HT     0.417000        1.0080           0
  168312 WT8  5416 TIP3 H2   HT     0.417000        1.0080           0
  168313 WT8  5425 TIP3 OH2  OT    -0.834000       15.9994           0
  168314 WT8  5425 TIP3 H1   HT     0.417000        1.0080           0
  168315 WT8  5425 TIP3 H2   HT     0.417000        1.0080           0
  168316 WT8  5428 TIP3 OH2  OT    -0.834000       15.9994           0
  168317 WT8  5428 TIP3 H1   HT     0.417000        1.0080           0
  168318 WT8  5428 TIP3 H2   HT     0.417000        1.0080           0
  168319 WT8  5431 TIP3 OH2  OT    -0.834000       15.9994           0
  168320 WT8  5431 TIP3 H1   HT     0.417000        1.0080           0
  168321 WT8  5431 TIP3 H2   HT     0.417000        1.0080           0
  168322 WT8  5438 TIP3 OH2  OT    -0.834000       15.9994           0
  168323 WT8  5438 TIP3 H1   HT     0.417000        1.0080           0
  168324 WT8  5438 TIP3 H2   HT     0.417000        1.0080           0
  168325 WT8  5442 TIP3 OH2  OT    -0.834000       15.9994           0
  168326 WT8  5442 TIP3 H1   HT     0.417000        1.0080           0
  168327 WT8  5442 TIP3 H2   HT     0.417000        1.0080           0
  168328 WT8  5443 TIP3 OH2  OT    -0.834000       15.9994           0
  168329 WT8  5443 TIP3 H1   HT     0.417000        1.0080           0
  168330 WT8  5443 TIP3 H2   HT     0.417000        1.0080           0
  168331 WT8  5454 TIP3 OH2  OT    -0.834000       15.9994           0
  168332 WT8  5454 TIP3 H1   HT     0.417000        1.0080           0
  168333 WT8  5454 TIP3 H2   HT     0.417000        1.0080           0
  168334 WT8  5474 TIP3 OH2  OT    -0.834000       15.9994           0
  168335 WT8  5474 TIP3 H1   HT     0.417000        1.0080           0
  168336 WT8  5474 TIP3 H2   HT     0.417000        1.0080           0
  168337 WT8  5476 TIP3 OH2  OT    -0.834000       15.9994           0
  168338 WT8  5476 TIP3 H1   HT     0.417000        1.0080           0
  168339 WT8  5476 TIP3 H2   HT     0.417000        1.0080           0
  168340 WT8  5480 TIP3 OH2  OT    -0.834000       15.9994           0
  168341 WT8  5480 TIP3 H1   HT     0.417000        1.0080           0
  168342 WT8  5480 TIP3 H2   HT     0.417000        1.0080           0
  168343 WT8  5487 TIP3 OH2  OT    -0.834000       15.9994           0
  168344 WT8  5487 TIP3 H1   HT     0.417000        1.0080           0
  168345 WT8  5487 TIP3 H2   HT     0.417000        1.0080           0
  168346 WT8  5511 TIP3 OH2  OT    -0.834000       15.9994           0
  168347 WT8  5511 TIP3 H1   HT     0.417000        1.0080           0
  168348 WT8  5511 TIP3 H2   HT     0.417000        1.0080           0
  168349 WT8  5598 TIP3 OH2  OT    -0.834000       15.9994           0
  168350 WT8  5598 TIP3 H1   HT     0.417000        1.0080           0
  168351 WT8  5598 TIP3 H2   HT     0.417000        1.0080           0
  168352 WT8  5650 TIP3 OH2  OT    -0.834000       15.9994           0
  168353 WT8  5650 TIP3 H1   HT     0.417000        1.0080           0
  168354 WT8  5650 TIP3 H2   HT     0.417000        1.0080           0
  168355 WT8  5654 TIP3 OH2  OT    -0.834000       15.9994           0
  168356 WT8  5654 TIP3 H1   HT     0.417000        1.0080           0
  168357 WT8  5654 TIP3 H2   HT     0.417000        1.0080           0
  168358 WT8  5669 TIP3 OH2  OT    -0.834000       15.9994           0
  168359 WT8  5669 TIP3 H1   HT     0.417000        1.0080           0
  168360 WT8  5669 TIP3 H2   HT     0.417000        1.0080           0
  168361 WT8  5676 TIP3 OH2  OT    -0.834000       15.9994           0
  168362 WT8  5676 TIP3 H1   HT     0.417000        1.0080           0
  168363 WT8  5676 TIP3 H2   HT     0.417000        1.0080           0
  168364 WT8  5678 TIP3 OH2  OT    -0.834000       15.9994           0
  168365 WT8  5678 TIP3 H1   HT     0.417000        1.0080           0
  168366 WT8  5678 TIP3 H2   HT     0.417000        1.0080           0
  168367 WT8  5679 TIP3 OH2  OT    -0.834000       15.9994           0
  168368 WT8  5679 TIP3 H1   HT     0.417000        1.0080           0
  168369 WT8  5679 TIP3 H2   HT     0.417000        1.0080           0
  168370 WT8  5690 TIP3 OH2  OT    -0.834000       15.9994           0
  168371 WT8  5690 TIP3 H1   HT     0.417000        1.0080           0
  168372 WT8  5690 TIP3 H2   HT     0.417000        1.0080           0
  168373 WT8  5691 TIP3 OH2  OT    -0.834000       15.9994           0
  168374 WT8  5691 TIP3 H1   HT     0.417000        1.0080           0
  168375 WT8  5691 TIP3 H2   HT     0.417000        1.0080           0
  168376 WT8  5704 TIP3 OH2  OT    -0.834000       15.9994           0
  168377 WT8  5704 TIP3 H1   HT     0.417000        1.0080           0
  168378 WT8  5704 TIP3 H2   HT     0.417000        1.0080           0
  168379 WT8  5706 TIP3 OH2  OT    -0.834000       15.9994           0
  168380 WT8  5706 TIP3 H1   HT     0.417000        1.0080           0
  168381 WT8  5706 TIP3 H2   HT     0.417000        1.0080           0
  168382 WT8  5710 TIP3 OH2  OT    -0.834000       15.9994           0
  168383 WT8  5710 TIP3 H1   HT     0.417000        1.0080           0
  168384 WT8  5710 TIP3 H2   HT     0.417000        1.0080           0
  168385 WT8  5711 TIP3 OH2  OT    -0.834000       15.9994           0
  168386 WT8  5711 TIP3 H1   HT     0.417000        1.0080           0
  168387 WT8  5711 TIP3 H2   HT     0.417000        1.0080           0
  168388 WT8  5713 TIP3 OH2  OT    -0.834000       15.9994           0
  168389 WT8  5713 TIP3 H1   HT     0.417000        1.0080           0
  168390 WT8  5713 TIP3 H2   HT     0.417000        1.0080           0
  168391 WT8  5714 TIP3 OH2  OT    -0.834000       15.9994           0
  168392 WT8  5714 TIP3 H1   HT     0.417000        1.0080           0
  168393 WT8  5714 TIP3 H2   HT     0.417000        1.0080           0
  168394 WT8  5715 TIP3 OH2  OT    -0.834000       15.9994           0
  168395 WT8  5715 TIP3 H1   HT     0.417000        1.0080           0
  168396 WT8  5715 TIP3 H2   HT     0.417000        1.0080           0
  168397 WT8  5719 TIP3 OH2  OT    -0.834000       15.9994           0
  168398 WT8  5719 TIP3 H1   HT     0.417000        1.0080           0
  168399 WT8  5719 TIP3 H2   HT     0.417000        1.0080           0
  168400 WT8  5720 TIP3 OH2  OT    -0.834000       15.9994           0
  168401 WT8  5720 TIP3 H1   HT     0.417000        1.0080           0
  168402 WT8  5720 TIP3 H2   HT     0.417000        1.0080           0
  168403 WT8  5722 TIP3 OH2  OT    -0.834000       15.9994           0
  168404 WT8  5722 TIP3 H1   HT     0.417000        1.0080           0
  168405 WT8  5722 TIP3 H2   HT     0.417000        1.0080           0
  168406 WT8  5723 TIP3 OH2  OT    -0.834000       15.9994           0
  168407 WT8  5723 TIP3 H1   HT     0.417000        1.0080           0
  168408 WT8  5723 TIP3 H2   HT     0.417000        1.0080           0
  168409 WT8  5727 TIP3 OH2  OT    -0.834000       15.9994           0
  168410 WT8  5727 TIP3 H1   HT     0.417000        1.0080           0
  168411 WT8  5727 TIP3 H2   HT     0.417000        1.0080           0
  168412 WT8  5734 TIP3 OH2  OT    -0.834000       15.9994           0
  168413 WT8  5734 TIP3 H1   HT     0.417000        1.0080           0
  168414 WT8  5734 TIP3 H2   HT     0.417000        1.0080           0
  168415 WT8  5736 TIP3 OH2  OT    -0.834000       15.9994           0
  168416 WT8  5736 TIP3 H1   HT     0.417000        1.0080           0
  168417 WT8  5736 TIP3 H2   HT     0.417000        1.0080           0
  168418 WT8  5738 TIP3 OH2  OT    -0.834000       15.9994           0
  168419 WT8  5738 TIP3 H1   HT     0.417000        1.0080           0
  168420 WT8  5738 TIP3 H2   HT     0.417000        1.0080           0
  168421 WT8  5741 TIP3 OH2  OT    -0.834000       15.9994           0
  168422 WT8  5741 TIP3 H1   HT     0.417000        1.0080           0
  168423 WT8  5741 TIP3 H2   HT     0.417000        1.0080           0
  168424 WT8  5744 TIP3 OH2  OT    -0.834000       15.9994           0
  168425 WT8  5744 TIP3 H1   HT     0.417000        1.0080           0
  168426 WT8  5744 TIP3 H2   HT     0.417000        1.0080           0
  168427 WT8  5749 TIP3 OH2  OT    -0.834000       15.9994           0
  168428 WT8  5749 TIP3 H1   HT     0.417000        1.0080           0
  168429 WT8  5749 TIP3 H2   HT     0.417000        1.0080           0
  168430 WT8  5750 TIP3 OH2  OT    -0.834000       15.9994           0
  168431 WT8  5750 TIP3 H1   HT     0.417000        1.0080           0
  168432 WT8  5750 TIP3 H2   HT     0.417000        1.0080           0
  168433 WT8  5753 TIP3 OH2  OT    -0.834000       15.9994           0
  168434 WT8  5753 TIP3 H1   HT     0.417000        1.0080           0
  168435 WT8  5753 TIP3 H2   HT     0.417000        1.0080           0
  168436 WT8  5754 TIP3 OH2  OT    -0.834000       15.9994           0
  168437 WT8  5754 TIP3 H1   HT     0.417000        1.0080           0
  168438 WT8  5754 TIP3 H2   HT     0.417000        1.0080           0
  168439 WT8  5756 TIP3 OH2  OT    -0.834000       15.9994           0
  168440 WT8  5756 TIP3 H1   HT     0.417000        1.0080           0
  168441 WT8  5756 TIP3 H2   HT     0.417000        1.0080           0
  168442 WT8  5757 TIP3 OH2  OT    -0.834000       15.9994           0
  168443 WT8  5757 TIP3 H1   HT     0.417000        1.0080           0
  168444 WT8  5757 TIP3 H2   HT     0.417000        1.0080           0
  168445 WT8  5758 TIP3 OH2  OT    -0.834000       15.9994           0
  168446 WT8  5758 TIP3 H1   HT     0.417000        1.0080           0
  168447 WT8  5758 TIP3 H2   HT     0.417000        1.0080           0
  168448 WT8  5760 TIP3 OH2  OT    -0.834000       15.9994           0
  168449 WT8  5760 TIP3 H1   HT     0.417000        1.0080           0
  168450 WT8  5760 TIP3 H2   HT     0.417000        1.0080           0
  168451 WT8  5762 TIP3 OH2  OT    -0.834000       15.9994           0
  168452 WT8  5762 TIP3 H1   HT     0.417000        1.0080           0
  168453 WT8  5762 TIP3 H2   HT     0.417000        1.0080           0
  168454 WT8  5764 TIP3 OH2  OT    -0.834000       15.9994           0
  168455 WT8  5764 TIP3 H1   HT     0.417000        1.0080           0
  168456 WT8  5764 TIP3 H2   HT     0.417000        1.0080           0
  168457 WT8  5765 TIP3 OH2  OT    -0.834000       15.9994           0
  168458 WT8  5765 TIP3 H1   HT     0.417000        1.0080           0
  168459 WT8  5765 TIP3 H2   HT     0.417000        1.0080           0
  168460 WT8  5767 TIP3 OH2  OT    -0.834000       15.9994           0
  168461 WT8  5767 TIP3 H1   HT     0.417000        1.0080           0
  168462 WT8  5767 TIP3 H2   HT     0.417000        1.0080           0
  168463 WT8  5772 TIP3 OH2  OT    -0.834000       15.9994           0
  168464 WT8  5772 TIP3 H1   HT     0.417000        1.0080           0
  168465 WT8  5772 TIP3 H2   HT     0.417000        1.0080           0
  168466 WT8  5774 TIP3 OH2  OT    -0.834000       15.9994           0
  168467 WT8  5774 TIP3 H1   HT     0.417000        1.0080           0
  168468 WT8  5774 TIP3 H2   HT     0.417000        1.0080           0
  168469 WT8  5776 TIP3 OH2  OT    -0.834000       15.9994           0
  168470 WT8  5776 TIP3 H1   HT     0.417000        1.0080           0
  168471 WT8  5776 TIP3 H2   HT     0.417000        1.0080           0
  168472 WT8  5777 TIP3 OH2  OT    -0.834000       15.9994           0
  168473 WT8  5777 TIP3 H1   HT     0.417000        1.0080           0
  168474 WT8  5777 TIP3 H2   HT     0.417000        1.0080           0
  168475 WT8  5780 TIP3 OH2  OT    -0.834000       15.9994           0
  168476 WT8  5780 TIP3 H1   HT     0.417000        1.0080           0
  168477 WT8  5780 TIP3 H2   HT     0.417000        1.0080           0
  168478 WT8  5781 TIP3 OH2  OT    -0.834000       15.9994           0
  168479 WT8  5781 TIP3 H1   HT     0.417000        1.0080           0
  168480 WT8  5781 TIP3 H2   HT     0.417000        1.0080           0
  168481 WT8  5782 TIP3 OH2  OT    -0.834000       15.9994           0
  168482 WT8  5782 TIP3 H1   HT     0.417000        1.0080           0
  168483 WT8  5782 TIP3 H2   HT     0.417000        1.0080           0
  168484 WT8  5783 TIP3 OH2  OT    -0.834000       15.9994           0
  168485 WT8  5783 TIP3 H1   HT     0.417000        1.0080           0
  168486 WT8  5783 TIP3 H2   HT     0.417000        1.0080           0
  168487 WT8  5785 TIP3 OH2  OT    -0.834000       15.9994           0
  168488 WT8  5785 TIP3 H1   HT     0.417000        1.0080           0
  168489 WT8  5785 TIP3 H2   HT     0.417000        1.0080           0
  168490 WT8  5786 TIP3 OH2  OT    -0.834000       15.9994           0
  168491 WT8  5786 TIP3 H1   HT     0.417000        1.0080           0
  168492 WT8  5786 TIP3 H2   HT     0.417000        1.0080           0
  168493 WT8  5787 TIP3 OH2  OT    -0.834000       15.9994           0
  168494 WT8  5787 TIP3 H1   HT     0.417000        1.0080           0
  168495 WT8  5787 TIP3 H2   HT     0.417000        1.0080           0
  168496 WT8  5788 TIP3 OH2  OT    -0.834000       15.9994           0
  168497 WT8  5788 TIP3 H1   HT     0.417000        1.0080           0
  168498 WT8  5788 TIP3 H2   HT     0.417000        1.0080           0
  168499 WT8  5790 TIP3 OH2  OT    -0.834000       15.9994           0
  168500 WT8  5790 TIP3 H1   HT     0.417000        1.0080           0
  168501 WT8  5790 TIP3 H2   HT     0.417000        1.0080           0
  168502 WT8  5791 TIP3 OH2  OT    -0.834000       15.9994           0
  168503 WT8  5791 TIP3 H1   HT     0.417000        1.0080           0
  168504 WT8  5791 TIP3 H2   HT     0.417000        1.0080           0
  168505 WT8  5793 TIP3 OH2  OT    -0.834000       15.9994           0
  168506 WT8  5793 TIP3 H1   HT     0.417000        1.0080           0
  168507 WT8  5793 TIP3 H2   HT     0.417000        1.0080           0
  168508 WT8  5794 TIP3 OH2  OT    -0.834000       15.9994           0
  168509 WT8  5794 TIP3 H1   HT     0.417000        1.0080           0
  168510 WT8  5794 TIP3 H2   HT     0.417000        1.0080           0
  168511 WT8  5795 TIP3 OH2  OT    -0.834000       15.9994           0
  168512 WT8  5795 TIP3 H1   HT     0.417000        1.0080           0
  168513 WT8  5795 TIP3 H2   HT     0.417000        1.0080           0
  168514 WT8  5796 TIP3 OH2  OT    -0.834000       15.9994           0
  168515 WT8  5796 TIP3 H1   HT     0.417000        1.0080           0
  168516 WT8  5796 TIP3 H2   HT     0.417000        1.0080           0
  168517 WT8  5799 TIP3 OH2  OT    -0.834000       15.9994           0
  168518 WT8  5799 TIP3 H1   HT     0.417000        1.0080           0
  168519 WT8  5799 TIP3 H2   HT     0.417000        1.0080           0
  168520 WT8  5800 TIP3 OH2  OT    -0.834000       15.9994           0
  168521 WT8  5800 TIP3 H1   HT     0.417000        1.0080           0
  168522 WT8  5800 TIP3 H2   HT     0.417000        1.0080           0
  168523 WT8  5802 TIP3 OH2  OT    -0.834000       15.9994           0
  168524 WT8  5802 TIP3 H1   HT     0.417000        1.0080           0
  168525 WT8  5802 TIP3 H2   HT     0.417000        1.0080           0
  168526 WT8  5803 TIP3 OH2  OT    -0.834000       15.9994           0
  168527 WT8  5803 TIP3 H1   HT     0.417000        1.0080           0
  168528 WT8  5803 TIP3 H2   HT     0.417000        1.0080           0
  168529 WT8  5804 TIP3 OH2  OT    -0.834000       15.9994           0
  168530 WT8  5804 TIP3 H1   HT     0.417000        1.0080           0
  168531 WT8  5804 TIP3 H2   HT     0.417000        1.0080           0
  168532 WT8  5805 TIP3 OH2  OT    -0.834000       15.9994           0
  168533 WT8  5805 TIP3 H1   HT     0.417000        1.0080           0
  168534 WT8  5805 TIP3 H2   HT     0.417000        1.0080           0
  168535 WT8  5806 TIP3 OH2  OT    -0.834000       15.9994           0
  168536 WT8  5806 TIP3 H1   HT     0.417000        1.0080           0
  168537 WT8  5806 TIP3 H2   HT     0.417000        1.0080           0
  168538 WT8  5807 TIP3 OH2  OT    -0.834000       15.9994           0
  168539 WT8  5807 TIP3 H1   HT     0.417000        1.0080           0
  168540 WT8  5807 TIP3 H2   HT     0.417000        1.0080           0
  168541 WT8  5810 TIP3 OH2  OT    -0.834000       15.9994           0
  168542 WT8  5810 TIP3 H1   HT     0.417000        1.0080           0
  168543 WT8  5810 TIP3 H2   HT     0.417000        1.0080           0
  168544 WT8  5814 TIP3 OH2  OT    -0.834000       15.9994           0
  168545 WT8  5814 TIP3 H1   HT     0.417000        1.0080           0
  168546 WT8  5814 TIP3 H2   HT     0.417000        1.0080           0
  168547 WT8  5815 TIP3 OH2  OT    -0.834000       15.9994           0
  168548 WT8  5815 TIP3 H1   HT     0.417000        1.0080           0
  168549 WT8  5815 TIP3 H2   HT     0.417000        1.0080           0
  168550 WT8  5816 TIP3 OH2  OT    -0.834000       15.9994           0
  168551 WT8  5816 TIP3 H1   HT     0.417000        1.0080           0
  168552 WT8  5816 TIP3 H2   HT     0.417000        1.0080           0
  168553 WT8  5817 TIP3 OH2  OT    -0.834000       15.9994           0
  168554 WT8  5817 TIP3 H1   HT     0.417000        1.0080           0
  168555 WT8  5817 TIP3 H2   HT     0.417000        1.0080           0
  168556 WT8  5820 TIP3 OH2  OT    -0.834000       15.9994           0
  168557 WT8  5820 TIP3 H1   HT     0.417000        1.0080           0
  168558 WT8  5820 TIP3 H2   HT     0.417000        1.0080           0
  168559 WT8  5824 TIP3 OH2  OT    -0.834000       15.9994           0
  168560 WT8  5824 TIP3 H1   HT     0.417000        1.0080           0
  168561 WT8  5824 TIP3 H2   HT     0.417000        1.0080           0
  168562 WT8  5826 TIP3 OH2  OT    -0.834000       15.9994           0
  168563 WT8  5826 TIP3 H1   HT     0.417000        1.0080           0
  168564 WT8  5826 TIP3 H2   HT     0.417000        1.0080           0
  168565 WT8  5828 TIP3 OH2  OT    -0.834000       15.9994           0
  168566 WT8  5828 TIP3 H1   HT     0.417000        1.0080           0
  168567 WT8  5828 TIP3 H2   HT     0.417000        1.0080           0
  168568 WT8  5830 TIP3 OH2  OT    -0.834000       15.9994           0
  168569 WT8  5830 TIP3 H1   HT     0.417000        1.0080           0
  168570 WT8  5830 TIP3 H2   HT     0.417000        1.0080           0
  168571 WT8  5836 TIP3 OH2  OT    -0.834000       15.9994           0
  168572 WT8  5836 TIP3 H1   HT     0.417000        1.0080           0
  168573 WT8  5836 TIP3 H2   HT     0.417000        1.0080           0
  168574 WT8  5837 TIP3 OH2  OT    -0.834000       15.9994           0
  168575 WT8  5837 TIP3 H1   HT     0.417000        1.0080           0
  168576 WT8  5837 TIP3 H2   HT     0.417000        1.0080           0
  168577 WT8  5841 TIP3 OH2  OT    -0.834000       15.9994           0
  168578 WT8  5841 TIP3 H1   HT     0.417000        1.0080           0
  168579 WT8  5841 TIP3 H2   HT     0.417000        1.0080           0
  168580 WT8  5844 TIP3 OH2  OT    -0.834000       15.9994           0
  168581 WT8  5844 TIP3 H1   HT     0.417000        1.0080           0
  168582 WT8  5844 TIP3 H2   HT     0.417000        1.0080           0
  168583 WT8  5849 TIP3 OH2  OT    -0.834000       15.9994           0
  168584 WT8  5849 TIP3 H1   HT     0.417000        1.0080           0
  168585 WT8  5849 TIP3 H2   HT     0.417000        1.0080           0
  168586 WT8  5852 TIP3 OH2  OT    -0.834000       15.9994           0
  168587 WT8  5852 TIP3 H1   HT     0.417000        1.0080           0
  168588 WT8  5852 TIP3 H2   HT     0.417000        1.0080           0
  168589 WT8  5857 TIP3 OH2  OT    -0.834000       15.9994           0
  168590 WT8  5857 TIP3 H1   HT     0.417000        1.0080           0
  168591 WT8  5857 TIP3 H2   HT     0.417000        1.0080           0
  168592 WT8  5865 TIP3 OH2  OT    -0.834000       15.9994           0
  168593 WT8  5865 TIP3 H1   HT     0.417000        1.0080           0
  168594 WT8  5865 TIP3 H2   HT     0.417000        1.0080           0
  168595 WT8  5867 TIP3 OH2  OT    -0.834000       15.9994           0
  168596 WT8  5867 TIP3 H1   HT     0.417000        1.0080           0
  168597 WT8  5867 TIP3 H2   HT     0.417000        1.0080           0
  168598 WT8  5873 TIP3 OH2  OT    -0.834000       15.9994           0
  168599 WT8  5873 TIP3 H1   HT     0.417000        1.0080           0
  168600 WT8  5873 TIP3 H2   HT     0.417000        1.0080           0
  168601 WT8  5874 TIP3 OH2  OT    -0.834000       15.9994           0
  168602 WT8  5874 TIP3 H1   HT     0.417000        1.0080           0
  168603 WT8  5874 TIP3 H2   HT     0.417000        1.0080           0
  168604 WT8  5875 TIP3 OH2  OT    -0.834000       15.9994           0
  168605 WT8  5875 TIP3 H1   HT     0.417000        1.0080           0
  168606 WT8  5875 TIP3 H2   HT     0.417000        1.0080           0
  168607 WT8  5876 TIP3 OH2  OT    -0.834000       15.9994           0
  168608 WT8  5876 TIP3 H1   HT     0.417000        1.0080           0
  168609 WT8  5876 TIP3 H2   HT     0.417000        1.0080           0
  168610 WT8  5881 TIP3 OH2  OT    -0.834000       15.9994           0
  168611 WT8  5881 TIP3 H1   HT     0.417000        1.0080           0
  168612 WT8  5881 TIP3 H2   HT     0.417000        1.0080           0
  168613 WT8  5884 TIP3 OH2  OT    -0.834000       15.9994           0
  168614 WT8  5884 TIP3 H1   HT     0.417000        1.0080           0
  168615 WT8  5884 TIP3 H2   HT     0.417000        1.0080           0
  168616 WT8  5889 TIP3 OH2  OT    -0.834000       15.9994           0
  168617 WT8  5889 TIP3 H1   HT     0.417000        1.0080           0
  168618 WT8  5889 TIP3 H2   HT     0.417000        1.0080           0
  168619 WT8  5897 TIP3 OH2  OT    -0.834000       15.9994           0
  168620 WT8  5897 TIP3 H1   HT     0.417000        1.0080           0
  168621 WT8  5897 TIP3 H2   HT     0.417000        1.0080           0
  168622 WT8  5914 TIP3 OH2  OT    -0.834000       15.9994           0
  168623 WT8  5914 TIP3 H1   HT     0.417000        1.0080           0
  168624 WT8  5914 TIP3 H2   HT     0.417000        1.0080           0
  168625 WT8  5920 TIP3 OH2  OT    -0.834000       15.9994           0
  168626 WT8  5920 TIP3 H1   HT     0.417000        1.0080           0
  168627 WT8  5920 TIP3 H2   HT     0.417000        1.0080           0
  168628 WT8  5929 TIP3 OH2  OT    -0.834000       15.9994           0
  168629 WT8  5929 TIP3 H1   HT     0.417000        1.0080           0
  168630 WT8  5929 TIP3 H2   HT     0.417000        1.0080           0
  168631 WT8  5942 TIP3 OH2  OT    -0.834000       15.9994           0
  168632 WT8  5942 TIP3 H1   HT     0.417000        1.0080           0
  168633 WT8  5942 TIP3 H2   HT     0.417000        1.0080           0
  168634 WT8  6091 TIP3 OH2  OT    -0.834000       15.9994           0
  168635 WT8  6091 TIP3 H1   HT     0.417000        1.0080           0
  168636 WT8  6091 TIP3 H2   HT     0.417000        1.0080           0
  168637 WT8  6107 TIP3 OH2  OT    -0.834000       15.9994           0
  168638 WT8  6107 TIP3 H1   HT     0.417000        1.0080           0
  168639 WT8  6107 TIP3 H2   HT     0.417000        1.0080           0
  168640 WT8  6110 TIP3 OH2  OT    -0.834000       15.9994           0
  168641 WT8  6110 TIP3 H1   HT     0.417000        1.0080           0
  168642 WT8  6110 TIP3 H2   HT     0.417000        1.0080           0
  168643 WT8  6122 TIP3 OH2  OT    -0.834000       15.9994           0
  168644 WT8  6122 TIP3 H1   HT     0.417000        1.0080           0
  168645 WT8  6122 TIP3 H2   HT     0.417000        1.0080           0
  168646 WT8  6126 TIP3 OH2  OT    -0.834000       15.9994           0
  168647 WT8  6126 TIP3 H1   HT     0.417000        1.0080           0
  168648 WT8  6126 TIP3 H2   HT     0.417000        1.0080           0
  168649 WT8  6131 TIP3 OH2  OT    -0.834000       15.9994           0
  168650 WT8  6131 TIP3 H1   HT     0.417000        1.0080           0
  168651 WT8  6131 TIP3 H2   HT     0.417000        1.0080           0
  168652 WT8  6134 TIP3 OH2  OT    -0.834000       15.9994           0
  168653 WT8  6134 TIP3 H1   HT     0.417000        1.0080           0
  168654 WT8  6134 TIP3 H2   HT     0.417000        1.0080           0
  168655 WT8  6136 TIP3 OH2  OT    -0.834000       15.9994           0
  168656 WT8  6136 TIP3 H1   HT     0.417000        1.0080           0
  168657 WT8  6136 TIP3 H2   HT     0.417000        1.0080           0
  168658 WT8  6138 TIP3 OH2  OT    -0.834000       15.9994           0
  168659 WT8  6138 TIP3 H1   HT     0.417000        1.0080           0
  168660 WT8  6138 TIP3 H2   HT     0.417000        1.0080           0
  168661 WT8  6139 TIP3 OH2  OT    -0.834000       15.9994           0
  168662 WT8  6139 TIP3 H1   HT     0.417000        1.0080           0
  168663 WT8  6139 TIP3 H2   HT     0.417000        1.0080           0
  168664 WT8  6146 TIP3 OH2  OT    -0.834000       15.9994           0
  168665 WT8  6146 TIP3 H1   HT     0.417000        1.0080           0
  168666 WT8  6146 TIP3 H2   HT     0.417000        1.0080           0
  168667 WT8  6147 TIP3 OH2  OT    -0.834000       15.9994           0
  168668 WT8  6147 TIP3 H1   HT     0.417000        1.0080           0
  168669 WT8  6147 TIP3 H2   HT     0.417000        1.0080           0
  168670 WT8  6153 TIP3 OH2  OT    -0.834000       15.9994           0
  168671 WT8  6153 TIP3 H1   HT     0.417000        1.0080           0
  168672 WT8  6153 TIP3 H2   HT     0.417000        1.0080           0
  168673 WT8  6158 TIP3 OH2  OT    -0.834000       15.9994           0
  168674 WT8  6158 TIP3 H1   HT     0.417000        1.0080           0
  168675 WT8  6158 TIP3 H2   HT     0.417000        1.0080           0
  168676 WT8  6163 TIP3 OH2  OT    -0.834000       15.9994           0
  168677 WT8  6163 TIP3 H1   HT     0.417000        1.0080           0
  168678 WT8  6163 TIP3 H2   HT     0.417000        1.0080           0
  168679 WT8  6166 TIP3 OH2  OT    -0.834000       15.9994           0
  168680 WT8  6166 TIP3 H1   HT     0.417000        1.0080           0
  168681 WT8  6166 TIP3 H2   HT     0.417000        1.0080           0
  168682 WT8  6172 TIP3 OH2  OT    -0.834000       15.9994           0
  168683 WT8  6172 TIP3 H1   HT     0.417000        1.0080           0
  168684 WT8  6172 TIP3 H2   HT     0.417000        1.0080           0
  168685 WT8  6174 TIP3 OH2  OT    -0.834000       15.9994           0
  168686 WT8  6174 TIP3 H1   HT     0.417000        1.0080           0
  168687 WT8  6174 TIP3 H2   HT     0.417000        1.0080           0
  168688 WT8  6176 TIP3 OH2  OT    -0.834000       15.9994           0
  168689 WT8  6176 TIP3 H1   HT     0.417000        1.0080           0
  168690 WT8  6176 TIP3 H2   HT     0.417000        1.0080           0
  168691 WT8  6177 TIP3 OH2  OT    -0.834000       15.9994           0
  168692 WT8  6177 TIP3 H1   HT     0.417000        1.0080           0
  168693 WT8  6177 TIP3 H2   HT     0.417000        1.0080           0
  168694 WT8  6178 TIP3 OH2  OT    -0.834000       15.9994           0
  168695 WT8  6178 TIP3 H1   HT     0.417000        1.0080           0
  168696 WT8  6178 TIP3 H2   HT     0.417000        1.0080           0
  168697 WT8  6179 TIP3 OH2  OT    -0.834000       15.9994           0
  168698 WT8  6179 TIP3 H1   HT     0.417000        1.0080           0
  168699 WT8  6179 TIP3 H2   HT     0.417000        1.0080           0
  168700 WT8  6180 TIP3 OH2  OT    -0.834000       15.9994           0
  168701 WT8  6180 TIP3 H1   HT     0.417000        1.0080           0
  168702 WT8  6180 TIP3 H2   HT     0.417000        1.0080           0
  168703 WT8  6181 TIP3 OH2  OT    -0.834000       15.9994           0
  168704 WT8  6181 TIP3 H1   HT     0.417000        1.0080           0
  168705 WT8  6181 TIP3 H2   HT     0.417000        1.0080           0
  168706 WT8  6183 TIP3 OH2  OT    -0.834000       15.9994           0
  168707 WT8  6183 TIP3 H1   HT     0.417000        1.0080           0
  168708 WT8  6183 TIP3 H2   HT     0.417000        1.0080           0
  168709 WT8  6184 TIP3 OH2  OT    -0.834000       15.9994           0
  168710 WT8  6184 TIP3 H1   HT     0.417000        1.0080           0
  168711 WT8  6184 TIP3 H2   HT     0.417000        1.0080           0
  168712 WT8  6187 TIP3 OH2  OT    -0.834000       15.9994           0
  168713 WT8  6187 TIP3 H1   HT     0.417000        1.0080           0
  168714 WT8  6187 TIP3 H2   HT     0.417000        1.0080           0
  168715 WT8  6188 TIP3 OH2  OT    -0.834000       15.9994           0
  168716 WT8  6188 TIP3 H1   HT     0.417000        1.0080           0
  168717 WT8  6188 TIP3 H2   HT     0.417000        1.0080           0
  168718 WT8  6189 TIP3 OH2  OT    -0.834000       15.9994           0
  168719 WT8  6189 TIP3 H1   HT     0.417000        1.0080           0
  168720 WT8  6189 TIP3 H2   HT     0.417000        1.0080           0
  168721 WT8  6192 TIP3 OH2  OT    -0.834000       15.9994           0
  168722 WT8  6192 TIP3 H1   HT     0.417000        1.0080           0
  168723 WT8  6192 TIP3 H2   HT     0.417000        1.0080           0
  168724 WT8  6193 TIP3 OH2  OT    -0.834000       15.9994           0
  168725 WT8  6193 TIP3 H1   HT     0.417000        1.0080           0
  168726 WT8  6193 TIP3 H2   HT     0.417000        1.0080           0
  168727 WT8  6194 TIP3 OH2  OT    -0.834000       15.9994           0
  168728 WT8  6194 TIP3 H1   HT     0.417000        1.0080           0
  168729 WT8  6194 TIP3 H2   HT     0.417000        1.0080           0
  168730 WT8  6195 TIP3 OH2  OT    -0.834000       15.9994           0
  168731 WT8  6195 TIP3 H1   HT     0.417000        1.0080           0
  168732 WT8  6195 TIP3 H2   HT     0.417000        1.0080           0
  168733 WT8  6198 TIP3 OH2  OT    -0.834000       15.9994           0
  168734 WT8  6198 TIP3 H1   HT     0.417000        1.0080           0
  168735 WT8  6198 TIP3 H2   HT     0.417000        1.0080           0
  168736 WT8  6199 TIP3 OH2  OT    -0.834000       15.9994           0
  168737 WT8  6199 TIP3 H1   HT     0.417000        1.0080           0
  168738 WT8  6199 TIP3 H2   HT     0.417000        1.0080           0
  168739 WT8  6200 TIP3 OH2  OT    -0.834000       15.9994           0
  168740 WT8  6200 TIP3 H1   HT     0.417000        1.0080           0
  168741 WT8  6200 TIP3 H2   HT     0.417000        1.0080           0
  168742 WT8  6203 TIP3 OH2  OT    -0.834000       15.9994           0
  168743 WT8  6203 TIP3 H1   HT     0.417000        1.0080           0
  168744 WT8  6203 TIP3 H2   HT     0.417000        1.0080           0
  168745 WT8  6204 TIP3 OH2  OT    -0.834000       15.9994           0
  168746 WT8  6204 TIP3 H1   HT     0.417000        1.0080           0
  168747 WT8  6204 TIP3 H2   HT     0.417000        1.0080           0
  168748 WT8  6207 TIP3 OH2  OT    -0.834000       15.9994           0
  168749 WT8  6207 TIP3 H1   HT     0.417000        1.0080           0
  168750 WT8  6207 TIP3 H2   HT     0.417000        1.0080           0
  168751 WT8  6208 TIP3 OH2  OT    -0.834000       15.9994           0
  168752 WT8  6208 TIP3 H1   HT     0.417000        1.0080           0
  168753 WT8  6208 TIP3 H2   HT     0.417000        1.0080           0
  168754 WT8  6212 TIP3 OH2  OT    -0.834000       15.9994           0
  168755 WT8  6212 TIP3 H1   HT     0.417000        1.0080           0
  168756 WT8  6212 TIP3 H2   HT     0.417000        1.0080           0
  168757 WT8  6213 TIP3 OH2  OT    -0.834000       15.9994           0
  168758 WT8  6213 TIP3 H1   HT     0.417000        1.0080           0
  168759 WT8  6213 TIP3 H2   HT     0.417000        1.0080           0
  168760 WT8  6214 TIP3 OH2  OT    -0.834000       15.9994           0
  168761 WT8  6214 TIP3 H1   HT     0.417000        1.0080           0
  168762 WT8  6214 TIP3 H2   HT     0.417000        1.0080           0
  168763 WT8  6215 TIP3 OH2  OT    -0.834000       15.9994           0
  168764 WT8  6215 TIP3 H1   HT     0.417000        1.0080           0
  168765 WT8  6215 TIP3 H2   HT     0.417000        1.0080           0
  168766 WT8  6216 TIP3 OH2  OT    -0.834000       15.9994           0
  168767 WT8  6216 TIP3 H1   HT     0.417000        1.0080           0
  168768 WT8  6216 TIP3 H2   HT     0.417000        1.0080           0
  168769 WT8  6217 TIP3 OH2  OT    -0.834000       15.9994           0
  168770 WT8  6217 TIP3 H1   HT     0.417000        1.0080           0
  168771 WT8  6217 TIP3 H2   HT     0.417000        1.0080           0
  168772 WT8  6218 TIP3 OH2  OT    -0.834000       15.9994           0
  168773 WT8  6218 TIP3 H1   HT     0.417000        1.0080           0
  168774 WT8  6218 TIP3 H2   HT     0.417000        1.0080           0
  168775 WT8  6219 TIP3 OH2  OT    -0.834000       15.9994           0
  168776 WT8  6219 TIP3 H1   HT     0.417000        1.0080           0
  168777 WT8  6219 TIP3 H2   HT     0.417000        1.0080           0
  168778 WT8  6221 TIP3 OH2  OT    -0.834000       15.9994           0
  168779 WT8  6221 TIP3 H1   HT     0.417000        1.0080           0
  168780 WT8  6221 TIP3 H2   HT     0.417000        1.0080           0
  168781 WT8  6224 TIP3 OH2  OT    -0.834000       15.9994           0
  168782 WT8  6224 TIP3 H1   HT     0.417000        1.0080           0
  168783 WT8  6224 TIP3 H2   HT     0.417000        1.0080           0
  168784 WT8  6228 TIP3 OH2  OT    -0.834000       15.9994           0
  168785 WT8  6228 TIP3 H1   HT     0.417000        1.0080           0
  168786 WT8  6228 TIP3 H2   HT     0.417000        1.0080           0
  168787 WT8  6229 TIP3 OH2  OT    -0.834000       15.9994           0
  168788 WT8  6229 TIP3 H1   HT     0.417000        1.0080           0
  168789 WT8  6229 TIP3 H2   HT     0.417000        1.0080           0
  168790 WT8  6232 TIP3 OH2  OT    -0.834000       15.9994           0
  168791 WT8  6232 TIP3 H1   HT     0.417000        1.0080           0
  168792 WT8  6232 TIP3 H2   HT     0.417000        1.0080           0
  168793 WT8  6233 TIP3 OH2  OT    -0.834000       15.9994           0
  168794 WT8  6233 TIP3 H1   HT     0.417000        1.0080           0
  168795 WT8  6233 TIP3 H2   HT     0.417000        1.0080           0
  168796 WT8  6235 TIP3 OH2  OT    -0.834000       15.9994           0
  168797 WT8  6235 TIP3 H1   HT     0.417000        1.0080           0
  168798 WT8  6235 TIP3 H2   HT     0.417000        1.0080           0
  168799 WT8  6236 TIP3 OH2  OT    -0.834000       15.9994           0
  168800 WT8  6236 TIP3 H1   HT     0.417000        1.0080           0
  168801 WT8  6236 TIP3 H2   HT     0.417000        1.0080           0
  168802 WT8  6238 TIP3 OH2  OT    -0.834000       15.9994           0
  168803 WT8  6238 TIP3 H1   HT     0.417000        1.0080           0
  168804 WT8  6238 TIP3 H2   HT     0.417000        1.0080           0
  168805 WT8  6240 TIP3 OH2  OT    -0.834000       15.9994           0
  168806 WT8  6240 TIP3 H1   HT     0.417000        1.0080           0
  168807 WT8  6240 TIP3 H2   HT     0.417000        1.0080           0
  168808 WT8  6242 TIP3 OH2  OT    -0.834000       15.9994           0
  168809 WT8  6242 TIP3 H1   HT     0.417000        1.0080           0
  168810 WT8  6242 TIP3 H2   HT     0.417000        1.0080           0
  168811 WT8  6243 TIP3 OH2  OT    -0.834000       15.9994           0
  168812 WT8  6243 TIP3 H1   HT     0.417000        1.0080           0
  168813 WT8  6243 TIP3 H2   HT     0.417000        1.0080           0
  168814 WT8  6248 TIP3 OH2  OT    -0.834000       15.9994           0
  168815 WT8  6248 TIP3 H1   HT     0.417000        1.0080           0
  168816 WT8  6248 TIP3 H2   HT     0.417000        1.0080           0
  168817 WT8  6250 TIP3 OH2  OT    -0.834000       15.9994           0
  168818 WT8  6250 TIP3 H1   HT     0.417000        1.0080           0
  168819 WT8  6250 TIP3 H2   HT     0.417000        1.0080           0
  168820 WT8  6251 TIP3 OH2  OT    -0.834000       15.9994           0
  168821 WT8  6251 TIP3 H1   HT     0.417000        1.0080           0
  168822 WT8  6251 TIP3 H2   HT     0.417000        1.0080           0
  168823 WT8  6252 TIP3 OH2  OT    -0.834000       15.9994           0
  168824 WT8  6252 TIP3 H1   HT     0.417000        1.0080           0
  168825 WT8  6252 TIP3 H2   HT     0.417000        1.0080           0
  168826 WT8  6254 TIP3 OH2  OT    -0.834000       15.9994           0
  168827 WT8  6254 TIP3 H1   HT     0.417000        1.0080           0
  168828 WT8  6254 TIP3 H2   HT     0.417000        1.0080           0
  168829 WT8  6255 TIP3 OH2  OT    -0.834000       15.9994           0
  168830 WT8  6255 TIP3 H1   HT     0.417000        1.0080           0
  168831 WT8  6255 TIP3 H2   HT     0.417000        1.0080           0
  168832 WT8  6256 TIP3 OH2  OT    -0.834000       15.9994           0
  168833 WT8  6256 TIP3 H1   HT     0.417000        1.0080           0
  168834 WT8  6256 TIP3 H2   HT     0.417000        1.0080           0
  168835 WT8  6257 TIP3 OH2  OT    -0.834000       15.9994           0
  168836 WT8  6257 TIP3 H1   HT     0.417000        1.0080           0
  168837 WT8  6257 TIP3 H2   HT     0.417000        1.0080           0
  168838 WT8  6258 TIP3 OH2  OT    -0.834000       15.9994           0
  168839 WT8  6258 TIP3 H1   HT     0.417000        1.0080           0
  168840 WT8  6258 TIP3 H2   HT     0.417000        1.0080           0
  168841 WT8  6260 TIP3 OH2  OT    -0.834000       15.9994           0
  168842 WT8  6260 TIP3 H1   HT     0.417000        1.0080           0
  168843 WT8  6260 TIP3 H2   HT     0.417000        1.0080           0
  168844 WT8  6261 TIP3 OH2  OT    -0.834000       15.9994           0
  168845 WT8  6261 TIP3 H1   HT     0.417000        1.0080           0
  168846 WT8  6261 TIP3 H2   HT     0.417000        1.0080           0
  168847 WT8  6265 TIP3 OH2  OT    -0.834000       15.9994           0
  168848 WT8  6265 TIP3 H1   HT     0.417000        1.0080           0
  168849 WT8  6265 TIP3 H2   HT     0.417000        1.0080           0
  168850 WT8  6266 TIP3 OH2  OT    -0.834000       15.9994           0
  168851 WT8  6266 TIP3 H1   HT     0.417000        1.0080           0
  168852 WT8  6266 TIP3 H2   HT     0.417000        1.0080           0
  168853 WT8  6267 TIP3 OH2  OT    -0.834000       15.9994           0
  168854 WT8  6267 TIP3 H1   HT     0.417000        1.0080           0
  168855 WT8  6267 TIP3 H2   HT     0.417000        1.0080           0
  168856 WT8  6268 TIP3 OH2  OT    -0.834000       15.9994           0
  168857 WT8  6268 TIP3 H1   HT     0.417000        1.0080           0
  168858 WT8  6268 TIP3 H2   HT     0.417000        1.0080           0
  168859 WT8  6273 TIP3 OH2  OT    -0.834000       15.9994           0
  168860 WT8  6273 TIP3 H1   HT     0.417000        1.0080           0
  168861 WT8  6273 TIP3 H2   HT     0.417000        1.0080           0
  168862 WT8  6274 TIP3 OH2  OT    -0.834000       15.9994           0
  168863 WT8  6274 TIP3 H1   HT     0.417000        1.0080           0
  168864 WT8  6274 TIP3 H2   HT     0.417000        1.0080           0
  168865 WT8  6275 TIP3 OH2  OT    -0.834000       15.9994           0
  168866 WT8  6275 TIP3 H1   HT     0.417000        1.0080           0
  168867 WT8  6275 TIP3 H2   HT     0.417000        1.0080           0
  168868 WT8  6276 TIP3 OH2  OT    -0.834000       15.9994           0
  168869 WT8  6276 TIP3 H1   HT     0.417000        1.0080           0
  168870 WT8  6276 TIP3 H2   HT     0.417000        1.0080           0
  168871 WT8  6278 TIP3 OH2  OT    -0.834000       15.9994           0
  168872 WT8  6278 TIP3 H1   HT     0.417000        1.0080           0
  168873 WT8  6278 TIP3 H2   HT     0.417000        1.0080           0
  168874 WT8  6280 TIP3 OH2  OT    -0.834000       15.9994           0
  168875 WT8  6280 TIP3 H1   HT     0.417000        1.0080           0
  168876 WT8  6280 TIP3 H2   HT     0.417000        1.0080           0
  168877 WT8  6281 TIP3 OH2  OT    -0.834000       15.9994           0
  168878 WT8  6281 TIP3 H1   HT     0.417000        1.0080           0
  168879 WT8  6281 TIP3 H2   HT     0.417000        1.0080           0
  168880 WT8  6286 TIP3 OH2  OT    -0.834000       15.9994           0
  168881 WT8  6286 TIP3 H1   HT     0.417000        1.0080           0
  168882 WT8  6286 TIP3 H2   HT     0.417000        1.0080           0
  168883 WT8  6288 TIP3 OH2  OT    -0.834000       15.9994           0
  168884 WT8  6288 TIP3 H1   HT     0.417000        1.0080           0
  168885 WT8  6288 TIP3 H2   HT     0.417000        1.0080           0
  168886 WT8  6291 TIP3 OH2  OT    -0.834000       15.9994           0
  168887 WT8  6291 TIP3 H1   HT     0.417000        1.0080           0
  168888 WT8  6291 TIP3 H2   HT     0.417000        1.0080           0
  168889 WT8  6293 TIP3 OH2  OT    -0.834000       15.9994           0
  168890 WT8  6293 TIP3 H1   HT     0.417000        1.0080           0
  168891 WT8  6293 TIP3 H2   HT     0.417000        1.0080           0
  168892 WT8  6295 TIP3 OH2  OT    -0.834000       15.9994           0
  168893 WT8  6295 TIP3 H1   HT     0.417000        1.0080           0
  168894 WT8  6295 TIP3 H2   HT     0.417000        1.0080           0
  168895 WT8  6296 TIP3 OH2  OT    -0.834000       15.9994           0
  168896 WT8  6296 TIP3 H1   HT     0.417000        1.0080           0
  168897 WT8  6296 TIP3 H2   HT     0.417000        1.0080           0
  168898 WT8  6299 TIP3 OH2  OT    -0.834000       15.9994           0
  168899 WT8  6299 TIP3 H1   HT     0.417000        1.0080           0
  168900 WT8  6299 TIP3 H2   HT     0.417000        1.0080           0
  168901 WT8  6303 TIP3 OH2  OT    -0.834000       15.9994           0
  168902 WT8  6303 TIP3 H1   HT     0.417000        1.0080           0
  168903 WT8  6303 TIP3 H2   HT     0.417000        1.0080           0
  168904 WT8  6310 TIP3 OH2  OT    -0.834000       15.9994           0
  168905 WT8  6310 TIP3 H1   HT     0.417000        1.0080           0
  168906 WT8  6310 TIP3 H2   HT     0.417000        1.0080           0
  168907 WT8  6311 TIP3 OH2  OT    -0.834000       15.9994           0
  168908 WT8  6311 TIP3 H1   HT     0.417000        1.0080           0
  168909 WT8  6311 TIP3 H2   HT     0.417000        1.0080           0
  168910 WT8  6312 TIP3 OH2  OT    -0.834000       15.9994           0
  168911 WT8  6312 TIP3 H1   HT     0.417000        1.0080           0
  168912 WT8  6312 TIP3 H2   HT     0.417000        1.0080           0
  168913 WT8  6315 TIP3 OH2  OT    -0.834000       15.9994           0
  168914 WT8  6315 TIP3 H1   HT     0.417000        1.0080           0
  168915 WT8  6315 TIP3 H2   HT     0.417000        1.0080           0
  168916 WT8  6316 TIP3 OH2  OT    -0.834000       15.9994           0
  168917 WT8  6316 TIP3 H1   HT     0.417000        1.0080           0
  168918 WT8  6316 TIP3 H2   HT     0.417000        1.0080           0
  168919 WT8  6317 TIP3 OH2  OT    -0.834000       15.9994           0
  168920 WT8  6317 TIP3 H1   HT     0.417000        1.0080           0
  168921 WT8  6317 TIP3 H2   HT     0.417000        1.0080           0
  168922 WT8  6319 TIP3 OH2  OT    -0.834000       15.9994           0
  168923 WT8  6319 TIP3 H1   HT     0.417000        1.0080           0
  168924 WT8  6319 TIP3 H2   HT     0.417000        1.0080           0
  168925 WT8  6320 TIP3 OH2  OT    -0.834000       15.9994           0
  168926 WT8  6320 TIP3 H1   HT     0.417000        1.0080           0
  168927 WT8  6320 TIP3 H2   HT     0.417000        1.0080           0
  168928 WT8  6321 TIP3 OH2  OT    -0.834000       15.9994           0
  168929 WT8  6321 TIP3 H1   HT     0.417000        1.0080           0
  168930 WT8  6321 TIP3 H2   HT     0.417000        1.0080           0
  168931 WT8  6322 TIP3 OH2  OT    -0.834000       15.9994           0
  168932 WT8  6322 TIP3 H1   HT     0.417000        1.0080           0
  168933 WT8  6322 TIP3 H2   HT     0.417000        1.0080           0
  168934 WT8  6334 TIP3 OH2  OT    -0.834000       15.9994           0
  168935 WT8  6334 TIP3 H1   HT     0.417000        1.0080           0
  168936 WT8  6334 TIP3 H2   HT     0.417000        1.0080           0
  168937 WT8  6336 TIP3 OH2  OT    -0.834000       15.9994           0
  168938 WT8  6336 TIP3 H1   HT     0.417000        1.0080           0
  168939 WT8  6336 TIP3 H2   HT     0.417000        1.0080           0
  168940 WT8  6340 TIP3 OH2  OT    -0.834000       15.9994           0
  168941 WT8  6340 TIP3 H1   HT     0.417000        1.0080           0
  168942 WT8  6340 TIP3 H2   HT     0.417000        1.0080           0
  168943 WT8  6536 TIP3 OH2  OT    -0.834000       15.9994           0
  168944 WT8  6536 TIP3 H1   HT     0.417000        1.0080           0
  168945 WT8  6536 TIP3 H2   HT     0.417000        1.0080           0
  168946 WT8  6551 TIP3 OH2  OT    -0.834000       15.9994           0
  168947 WT8  6551 TIP3 H1   HT     0.417000        1.0080           0
  168948 WT8  6551 TIP3 H2   HT     0.417000        1.0080           0
  168949 WT8  6555 TIP3 OH2  OT    -0.834000       15.9994           0
  168950 WT8  6555 TIP3 H1   HT     0.417000        1.0080           0
  168951 WT8  6555 TIP3 H2   HT     0.417000        1.0080           0
  168952 WT8  6561 TIP3 OH2  OT    -0.834000       15.9994           0
  168953 WT8  6561 TIP3 H1   HT     0.417000        1.0080           0
  168954 WT8  6561 TIP3 H2   HT     0.417000        1.0080           0
  168955 WT8  6569 TIP3 OH2  OT    -0.834000       15.9994           0
  168956 WT8  6569 TIP3 H1   HT     0.417000        1.0080           0
  168957 WT8  6569 TIP3 H2   HT     0.417000        1.0080           0
  168958 WT8  6575 TIP3 OH2  OT    -0.834000       15.9994           0
  168959 WT8  6575 TIP3 H1   HT     0.417000        1.0080           0
  168960 WT8  6575 TIP3 H2   HT     0.417000        1.0080           0
  168961 WT8  6577 TIP3 OH2  OT    -0.834000       15.9994           0
  168962 WT8  6577 TIP3 H1   HT     0.417000        1.0080           0
  168963 WT8  6577 TIP3 H2   HT     0.417000        1.0080           0
  168964 WT8  6578 TIP3 OH2  OT    -0.834000       15.9994           0
  168965 WT8  6578 TIP3 H1   HT     0.417000        1.0080           0
  168966 WT8  6578 TIP3 H2   HT     0.417000        1.0080           0
  168967 WT8  6579 TIP3 OH2  OT    -0.834000       15.9994           0
  168968 WT8  6579 TIP3 H1   HT     0.417000        1.0080           0
```
