## Supporting Information: Data and Software Sharing for "Role of graphene oxide in inhibiting the interactions between nucleoside diphosphate kinases -B and -C": NDPK-BC+GO_ionized.psf (part 13 of 42)

```
  168969 WT8  6579 TIP3 H2   HT     0.417000        1.0080           0
  168970 WT8  6583 TIP3 OH2  OT    -0.834000       15.9994           0
  168971 WT8  6583 TIP3 H1   HT     0.417000        1.0080           0
  168972 WT8  6583 TIP3 H2   HT     0.417000        1.0080           0
  168973 WT8  6588 TIP3 OH2  OT    -0.834000       15.9994           0
  168974 WT8  6588 TIP3 H1   HT     0.417000        1.0080           0
  168975 WT8  6588 TIP3 H2   HT     0.417000        1.0080           0
  168976 WT8  6591 TIP3 OH2  OT    -0.834000       15.9994           0
  168977 WT8  6591 TIP3 H1   HT     0.417000        1.0080           0
  168978 WT8  6591 TIP3 H2   HT     0.417000        1.0080           0
  168979 WT8  6592 TIP3 OH2  OT    -0.834000       15.9994           0
  168980 WT8  6592 TIP3 H1   HT     0.417000        1.0080           0
  168981 WT8  6592 TIP3 H2   HT     0.417000        1.0080           0
  168982 WT8  6595 TIP3 OH2  OT    -0.834000       15.9994           0
  168983 WT8  6595 TIP3 H1   HT     0.417000        1.0080           0
  168984 WT8  6595 TIP3 H2   HT     0.417000        1.0080           0
  168985 WT8  6597 TIP3 OH2  OT    -0.834000       15.9994           0
  168986 WT8  6597 TIP3 H1   HT     0.417000        1.0080           0
  168987 WT8  6597 TIP3 H2   HT     0.417000        1.0080           0
  168988 WT8  6601 TIP3 OH2  OT    -0.834000       15.9994           0
  168989 WT8  6601 TIP3 H1   HT     0.417000        1.0080           0
  168990 WT8  6601 TIP3 H2   HT     0.417000        1.0080           0
  168991 WT8  6603 TIP3 OH2  OT    -0.834000       15.9994           0
  168992 WT8  6603 TIP3 H1   HT     0.417000        1.0080           0
  168993 WT8  6603 TIP3 H2   HT     0.417000        1.0080           0
  168994 WT8  6604 TIP3 OH2  OT    -0.834000       15.9994           0
  168995 WT8  6604 TIP3 H1   HT     0.417000        1.0080           0
  168996 WT8  6604 TIP3 H2   HT     0.417000        1.0080           0
  168997 WT8  6606 TIP3 OH2  OT    -0.834000       15.9994           0
  168998 WT8  6606 TIP3 H1   HT     0.417000        1.0080           0
  168999 WT8  6606 TIP3 H2   HT     0.417000        1.0080           0
  169000 WT8  6613 TIP3 OH2  OT    -0.834000       15.9994           0
  169001 WT8  6613 TIP3 H1   HT     0.417000        1.0080           0
  169002 WT8  6613 TIP3 H2   HT     0.417000        1.0080           0
  169003 WT8  6614 TIP3 OH2  OT    -0.834000       15.9994           0
  169004 WT8  6614 TIP3 H1   HT     0.417000        1.0080           0
  169005 WT8  6614 TIP3 H2   HT     0.417000        1.0080           0
  169006 WT8  6615 TIP3 OH2  OT    -0.834000       15.9994           0
  169007 WT8  6615 TIP3 H1   HT     0.417000        1.0080           0
  169008 WT8  6615 TIP3 H2   HT     0.417000        1.0080           0
  169009 WT8  6616 TIP3 OH2  OT    -0.834000       15.9994           0
  169010 WT8  6616 TIP3 H1   HT     0.417000        1.0080           0
  169011 WT8  6616 TIP3 H2   HT     0.417000        1.0080           0
  169012 WT8  6618 TIP3 OH2  OT    -0.834000       15.9994           0
  169013 WT8  6618 TIP3 H1   HT     0.417000        1.0080           0
  169014 WT8  6618 TIP3 H2   HT     0.417000        1.0080           0
  169015 WT8  6620 TIP3 OH2  OT    -0.834000       15.9994           0
  169016 WT8  6620 TIP3 H1   HT     0.417000        1.0080           0
  169017 WT8  6620 TIP3 H2   HT     0.417000        1.0080           0
  169018 WT8  6621 TIP3 OH2  OT    -0.834000       15.9994           0
  169019 WT8  6621 TIP3 H1   HT     0.417000        1.0080           0
  169020 WT8  6621 TIP3 H2   HT     0.417000        1.0080           0
  169021 WT8  6622 TIP3 OH2  OT    -0.834000       15.9994           0
  169022 WT8  6622 TIP3 H1   HT     0.417000        1.0080           0
  169023 WT8  6622 TIP3 H2   HT     0.417000        1.0080           0
  169024 WT8  6625 TIP3 OH2  OT    -0.834000       15.9994           0
  169025 WT8  6625 TIP3 H1   HT     0.417000        1.0080           0
  169026 WT8  6625 TIP3 H2   HT     0.417000        1.0080           0
  169027 WT8  6627 TIP3 OH2  OT    -0.834000       15.9994           0
  169028 WT8  6627 TIP3 H1   HT     0.417000        1.0080           0
  169029 WT8  6627 TIP3 H2   HT     0.417000        1.0080           0
  169030 WT8  6628 TIP3 OH2  OT    -0.834000       15.9994           0
  169031 WT8  6628 TIP3 H1   HT     0.417000        1.0080           0
  169032 WT8  6628 TIP3 H2   HT     0.417000        1.0080           0
  169033 WT8  6632 TIP3 OH2  OT    -0.834000       15.9994           0
  169034 WT8  6632 TIP3 H1   HT     0.417000        1.0080           0
  169035 WT8  6632 TIP3 H2   HT     0.417000        1.0080           0
  169036 WT8  6634 TIP3 OH2  OT    -0.834000       15.9994           0
  169037 WT8  6634 TIP3 H1   HT     0.417000        1.0080           0
  169038 WT8  6634 TIP3 H2   HT     0.417000        1.0080           0
  169039 WT8  6637 TIP3 OH2  OT    -0.834000       15.9994           0
  169040 WT8  6637 TIP3 H1   HT     0.417000        1.0080           0
  169041 WT8  6637 TIP3 H2   HT     0.417000        1.0080           0
  169042 WT8  6639 TIP3 OH2  OT    -0.834000       15.9994           0
  169043 WT8  6639 TIP3 H1   HT     0.417000        1.0080           0
  169044 WT8  6639 TIP3 H2   HT     0.417000        1.0080           0
  169045 WT8  6643 TIP3 OH2  OT    -0.834000       15.9994           0
  169046 WT8  6643 TIP3 H1   HT     0.417000        1.0080           0
  169047 WT8  6643 TIP3 H2   HT     0.417000        1.0080           0
  169048 WT8  6645 TIP3 OH2  OT    -0.834000       15.9994           0
  169049 WT8  6645 TIP3 H1   HT     0.417000        1.0080           0
  169050 WT8  6645 TIP3 H2   HT     0.417000        1.0080           0
  169051 WT8  6647 TIP3 OH2  OT    -0.834000       15.9994           0
  169052 WT8  6647 TIP3 H1   HT     0.417000        1.0080           0
  169053 WT8  6647 TIP3 H2   HT     0.417000        1.0080           0
  169054 WT8  6648 TIP3 OH2  OT    -0.834000       15.9994           0
  169055 WT8  6648 TIP3 H1   HT     0.417000        1.0080           0
  169056 WT8  6648 TIP3 H2   HT     0.417000        1.0080           0
  169057 WT8  6649 TIP3 OH2  OT    -0.834000       15.9994           0
  169058 WT8  6649 TIP3 H1   HT     0.417000        1.0080           0
  169059 WT8  6649 TIP3 H2   HT     0.417000        1.0080           0
  169060 WT8  6650 TIP3 OH2  OT    -0.834000       15.9994           0
  169061 WT8  6650 TIP3 H1   HT     0.417000        1.0080           0
  169062 WT8  6650 TIP3 H2   HT     0.417000        1.0080           0
  169063 WT8  6651 TIP3 OH2  OT    -0.834000       15.9994           0
  169064 WT8  6651 TIP3 H1   HT     0.417000        1.0080           0
  169065 WT8  6651 TIP3 H2   HT     0.417000        1.0080           0
  169066 WT8  6652 TIP3 OH2  OT    -0.834000       15.9994           0
  169067 WT8  6652 TIP3 H1   HT     0.417000        1.0080           0
  169068 WT8  6652 TIP3 H2   HT     0.417000        1.0080           0
  169069 WT8  6653 TIP3 OH2  OT    -0.834000       15.9994           0
  169070 WT8  6653 TIP3 H1   HT     0.417000        1.0080           0
  169071 WT8  6653 TIP3 H2   HT     0.417000        1.0080           0
  169072 WT8  6655 TIP3 OH2  OT    -0.834000       15.9994           0
  169073 WT8  6655 TIP3 H1   HT     0.417000        1.0080           0
  169074 WT8  6655 TIP3 H2   HT     0.417000        1.0080           0
  169075 WT8  6657 TIP3 OH2  OT    -0.834000       15.9994           0
  169076 WT8  6657 TIP3 H1   HT     0.417000        1.0080           0
  169077 WT8  6657 TIP3 H2   HT     0.417000        1.0080           0
  169078 WT8  6658 TIP3 OH2  OT    -0.834000       15.9994           0
  169079 WT8  6658 TIP3 H1   HT     0.417000        1.0080           0
  169080 WT8  6658 TIP3 H2   HT     0.417000        1.0080           0
  169081 WT8  6659 TIP3 OH2  OT    -0.834000       15.9994           0
  169082 WT8  6659 TIP3 H1   HT     0.417000        1.0080           0
  169083 WT8  6659 TIP3 H2   HT     0.417000        1.0080           0
  169084 WT8  6662 TIP3 OH2  OT    -0.834000       15.9994           0
  169085 WT8  6662 TIP3 H1   HT     0.417000        1.0080           0
  169086 WT8  6662 TIP3 H2   HT     0.417000        1.0080           0
  169087 WT8  6663 TIP3 OH2  OT    -0.834000       15.9994           0
  169088 WT8  6663 TIP3 H1   HT     0.417000        1.0080           0
  169089 WT8  6663 TIP3 H2   HT     0.417000        1.0080           0
  169090 WT8  6665 TIP3 OH2  OT    -0.834000       15.9994           0
  169091 WT8  6665 TIP3 H1   HT     0.417000        1.0080           0
  169092 WT8  6665 TIP3 H2   HT     0.417000        1.0080           0
  169093 WT8  6666 TIP3 OH2  OT    -0.834000       15.9994           0
  169094 WT8  6666 TIP3 H1   HT     0.417000        1.0080           0
  169095 WT8  6666 TIP3 H2   HT     0.417000        1.0080           0
  169096 WT8  6667 TIP3 OH2  OT    -0.834000       15.9994           0
  169097 WT8  6667 TIP3 H1   HT     0.417000        1.0080           0
  169098 WT8  6667 TIP3 H2   HT     0.417000        1.0080           0
  169099 WT8  6668 TIP3 OH2  OT    -0.834000       15.9994           0
  169100 WT8  6668 TIP3 H1   HT     0.417000        1.0080           0
  169101 WT8  6668 TIP3 H2   HT     0.417000        1.0080           0
  169102 WT8  6669 TIP3 OH2  OT    -0.834000       15.9994           0
  169103 WT8  6669 TIP3 H1   HT     0.417000        1.0080           0
  169104 WT8  6669 TIP3 H2   HT     0.417000        1.0080           0
  169105 WT8  6671 TIP3 OH2  OT    -0.834000       15.9994           0
  169106 WT8  6671 TIP3 H1   HT     0.417000        1.0080           0
  169107 WT8  6671 TIP3 H2   HT     0.417000        1.0080           0
  169108 WT8  6672 TIP3 OH2  OT    -0.834000       15.9994           0
  169109 WT8  6672 TIP3 H1   HT     0.417000        1.0080           0
  169110 WT8  6672 TIP3 H2   HT     0.417000        1.0080           0
  169111 WT8  6673 TIP3 OH2  OT    -0.834000       15.9994           0
  169112 WT8  6673 TIP3 H1   HT     0.417000        1.0080           0
  169113 WT8  6673 TIP3 H2   HT     0.417000        1.0080           0
  169114 WT8  6674 TIP3 OH2  OT    -0.834000       15.9994           0
  169115 WT8  6674 TIP3 H1   HT     0.417000        1.0080           0
  169116 WT8  6674 TIP3 H2   HT     0.417000        1.0080           0
  169117 WT8  6679 TIP3 OH2  OT    -0.834000       15.9994           0
  169118 WT8  6679 TIP3 H1   HT     0.417000        1.0080           0
  169119 WT8  6679 TIP3 H2   HT     0.417000        1.0080           0
  169120 WT8  6680 TIP3 OH2  OT    -0.834000       15.9994           0
  169121 WT8  6680 TIP3 H1   HT     0.417000        1.0080           0
  169122 WT8  6680 TIP3 H2   HT     0.417000        1.0080           0
  169123 WT8  6683 TIP3 OH2  OT    -0.834000       15.9994           0
  169124 WT8  6683 TIP3 H1   HT     0.417000        1.0080           0
  169125 WT8  6683 TIP3 H2   HT     0.417000        1.0080           0
  169126 WT8  6684 TIP3 OH2  OT    -0.834000       15.9994           0
  169127 WT8  6684 TIP3 H1   HT     0.417000        1.0080           0
  169128 WT8  6684 TIP3 H2   HT     0.417000        1.0080           0
  169129 WT8  6685 TIP3 OH2  OT    -0.834000       15.9994           0
  169130 WT8  6685 TIP3 H1   HT     0.417000        1.0080           0
  169131 WT8  6685 TIP3 H2   HT     0.417000        1.0080           0
  169132 WT8  6687 TIP3 OH2  OT    -0.834000       15.9994           0
  169133 WT8  6687 TIP3 H1   HT     0.417000        1.0080           0
  169134 WT8  6687 TIP3 H2   HT     0.417000        1.0080           0
  169135 WT8  6689 TIP3 OH2  OT    -0.834000       15.9994           0
  169136 WT8  6689 TIP3 H1   HT     0.417000        1.0080           0
  169137 WT8  6689 TIP3 H2   HT     0.417000        1.0080           0
  169138 WT8  6690 TIP3 OH2  OT    -0.834000       15.9994           0
  169139 WT8  6690 TIP3 H1   HT     0.417000        1.0080           0
  169140 WT8  6690 TIP3 H2   HT     0.417000        1.0080           0
  169141 WT8  6693 TIP3 OH2  OT    -0.834000       15.9994           0
  169142 WT8  6693 TIP3 H1   HT     0.417000        1.0080           0
  169143 WT8  6693 TIP3 H2   HT     0.417000        1.0080           0
  169144 WT8  6694 TIP3 OH2  OT    -0.834000       15.9994           0
  169145 WT8  6694 TIP3 H1   HT     0.417000        1.0080           0
  169146 WT8  6694 TIP3 H2   HT     0.417000        1.0080           0
  169147 WT8  6695 TIP3 OH2  OT    -0.834000       15.9994           0
  169148 WT8  6695 TIP3 H1   HT     0.417000        1.0080           0
  169149 WT8  6695 TIP3 H2   HT     0.417000        1.0080           0
  169150 WT8  6697 TIP3 OH2  OT    -0.834000       15.9994           0
  169151 WT8  6697 TIP3 H1   HT     0.417000        1.0080           0
  169152 WT8  6697 TIP3 H2   HT     0.417000        1.0080           0
  169153 WT8  6698 TIP3 OH2  OT    -0.834000       15.9994           0
  169154 WT8  6698 TIP3 H1   HT     0.417000        1.0080           0
  169155 WT8  6698 TIP3 H2   HT     0.417000        1.0080           0
  169156 WT8  6699 TIP3 OH2  OT    -0.834000       15.9994           0
  169157 WT8  6699 TIP3 H1   HT     0.417000        1.0080           0
  169158 WT8  6699 TIP3 H2   HT     0.417000        1.0080           0
  169159 WT8  6700 TIP3 OH2  OT    -0.834000       15.9994           0
  169160 WT8  6700 TIP3 H1   HT     0.417000        1.0080           0
  169161 WT8  6700 TIP3 H2   HT     0.417000        1.0080           0
  169162 WT8  6703 TIP3 OH2  OT    -0.834000       15.9994           0
  169163 WT8  6703 TIP3 H1   HT     0.417000        1.0080           0
  169164 WT8  6703 TIP3 H2   HT     0.417000        1.0080           0
  169165 WT8  6707 TIP3 OH2  OT    -0.834000       15.9994           0
  169166 WT8  6707 TIP3 H1   HT     0.417000        1.0080           0
  169167 WT8  6707 TIP3 H2   HT     0.417000        1.0080           0
  169168 WT8  6709 TIP3 OH2  OT    -0.834000       15.9994           0
  169169 WT8  6709 TIP3 H1   HT     0.417000        1.0080           0
  169170 WT8  6709 TIP3 H2   HT     0.417000        1.0080           0
  169171 WT8  6714 TIP3 OH2  OT    -0.834000       15.9994           0
  169172 WT8  6714 TIP3 H1   HT     0.417000        1.0080           0
  169173 WT8  6714 TIP3 H2   HT     0.417000        1.0080           0
  169174 WT8  6715 TIP3 OH2  OT    -0.834000       15.9994           0
  169175 WT8  6715 TIP3 H1   HT     0.417000        1.0080           0
  169176 WT8  6715 TIP3 H2   HT     0.417000        1.0080           0
  169177 WT8  6718 TIP3 OH2  OT    -0.834000       15.9994           0
  169178 WT8  6718 TIP3 H1   HT     0.417000        1.0080           0
  169179 WT8  6718 TIP3 H2   HT     0.417000        1.0080           0
  169180 WT8  6724 TIP3 OH2  OT    -0.834000       15.9994           0
  169181 WT8  6724 TIP3 H1   HT     0.417000        1.0080           0
  169182 WT8  6724 TIP3 H2   HT     0.417000        1.0080           0
  169183 WT8  6725 TIP3 OH2  OT    -0.834000       15.9994           0
  169184 WT8  6725 TIP3 H1   HT     0.417000        1.0080           0
  169185 WT8  6725 TIP3 H2   HT     0.417000        1.0080           0
  169186 WT8  6727 TIP3 OH2  OT    -0.834000       15.9994           0
  169187 WT8  6727 TIP3 H1   HT     0.417000        1.0080           0
  169188 WT8  6727 TIP3 H2   HT     0.417000        1.0080           0
  169189 WT8  6728 TIP3 OH2  OT    -0.834000       15.9994           0
  169190 WT8  6728 TIP3 H1   HT     0.417000        1.0080           0
  169191 WT8  6728 TIP3 H2   HT     0.417000        1.0080           0
  169192 WT8  6730 TIP3 OH2  OT    -0.834000       15.9994           0
  169193 WT8  6730 TIP3 H1   HT     0.417000        1.0080           0
  169194 WT8  6730 TIP3 H2   HT     0.417000        1.0080           0
  169195 WT8  6731 TIP3 OH2  OT    -0.834000       15.9994           0
  169196 WT8  6731 TIP3 H1   HT     0.417000        1.0080           0
  169197 WT8  6731 TIP3 H2   HT     0.417000        1.0080           0
  169198 WT8  6733 TIP3 OH2  OT    -0.834000       15.9994           0
  169199 WT8  6733 TIP3 H1   HT     0.417000        1.0080           0
  169200 WT8  6733 TIP3 H2   HT     0.417000        1.0080           0
  169201 WT8  6737 TIP3 OH2  OT    -0.834000       15.9994           0
  169202 WT8  6737 TIP3 H1   HT     0.417000        1.0080           0
  169203 WT8  6737 TIP3 H2   HT     0.417000        1.0080           0
  169204 WT8  6738 TIP3 OH2  OT    -0.834000       15.9994           0
  169205 WT8  6738 TIP3 H1   HT     0.417000        1.0080           0
  169206 WT8  6738 TIP3 H2   HT     0.417000        1.0080           0
  169207 WT8  6743 TIP3 OH2  OT    -0.834000       15.9994           0
  169208 WT8  6743 TIP3 H1   HT     0.417000        1.0080           0
  169209 WT8  6743 TIP3 H2   HT     0.417000        1.0080           0
  169210 WT8  6746 TIP3 OH2  OT    -0.834000       15.9994           0
  169211 WT8  6746 TIP3 H1   HT     0.417000        1.0080           0
  169212 WT8  6746 TIP3 H2   HT     0.417000        1.0080           0
  169213 WT8  6750 TIP3 OH2  OT    -0.834000       15.9994           0
  169214 WT8  6750 TIP3 H1   HT     0.417000        1.0080           0
  169215 WT8  6750 TIP3 H2   HT     0.417000        1.0080           0
  169216 WT8  6753 TIP3 OH2  OT    -0.834000       15.9994           0
  169217 WT8  6753 TIP3 H1   HT     0.417000        1.0080           0
  169218 WT8  6753 TIP3 H2   HT     0.417000        1.0080           0
  169219 WT8  6754 TIP3 OH2  OT    -0.834000       15.9994           0
  169220 WT8  6754 TIP3 H1   HT     0.417000        1.0080           0
  169221 WT8  6754 TIP3 H2   HT     0.417000        1.0080           0
  169222 WT8  6758 TIP3 OH2  OT    -0.834000       15.9994           0
  169223 WT8  6758 TIP3 H1   HT     0.417000        1.0080           0
  169224 WT8  6758 TIP3 H2   HT     0.417000        1.0080           0
  169225 WT8  6767 TIP3 OH2  OT    -0.834000       15.9994           0
  169226 WT8  6767 TIP3 H1   HT     0.417000        1.0080           0
  169227 WT8  6767 TIP3 H2   HT     0.417000        1.0080           0
  169228 WT8  6769 TIP3 OH2  OT    -0.834000       15.9994           0
  169229 WT8  6769 TIP3 H1   HT     0.417000        1.0080           0
  169230 WT8  6769 TIP3 H2   HT     0.417000        1.0080           0
  169231 WT8  6772 TIP3 OH2  OT    -0.834000       15.9994           0
  169232 WT8  6772 TIP3 H1   HT     0.417000        1.0080           0
  169233 WT8  6772 TIP3 H2   HT     0.417000        1.0080           0
  169234 WT8  6777 TIP3 OH2  OT    -0.834000       15.9994           0
  169235 WT8  6777 TIP3 H1   HT     0.417000        1.0080           0
  169236 WT8  6777 TIP3 H2   HT     0.417000        1.0080           0
  169237 WT8  6778 TIP3 OH2  OT    -0.834000       15.9994           0
  169238 WT8  6778 TIP3 H1   HT     0.417000        1.0080           0
  169239 WT8  6778 TIP3 H2   HT     0.417000        1.0080           0
  169240 WT8  6781 TIP3 OH2  OT    -0.834000       15.9994           0
  169241 WT8  6781 TIP3 H1   HT     0.417000        1.0080           0
  169242 WT8  6781 TIP3 H2   HT     0.417000        1.0080           0
  169243 WT8  6782 TIP3 OH2  OT    -0.834000       15.9994           0
  169244 WT8  6782 TIP3 H1   HT     0.417000        1.0080           0
  169245 WT8  6782 TIP3 H2   HT     0.417000        1.0080           0
  169246 WT8  6952 TIP3 OH2  OT    -0.834000       15.9994           0
  169247 WT8  6952 TIP3 H1   HT     0.417000        1.0080           0
  169248 WT8  6952 TIP3 H2   HT     0.417000        1.0080           0
  169249 WT8  6953 TIP3 OH2  OT    -0.834000       15.9994           0
  169250 WT8  6953 TIP3 H1   HT     0.417000        1.0080           0
  169251 WT8  6953 TIP3 H2   HT     0.417000        1.0080           0
  169252 WT8  6955 TIP3 OH2  OT    -0.834000       15.9994           0
  169253 WT8  6955 TIP3 H1   HT     0.417000        1.0080           0
  169254 WT8  6955 TIP3 H2   HT     0.417000        1.0080           0
  169255 WT8  6975 TIP3 OH2  OT    -0.834000       15.9994           0
  169256 WT8  6975 TIP3 H1   HT     0.417000        1.0080           0
  169257 WT8  6975 TIP3 H2   HT     0.417000        1.0080           0
  169258 WT8  6976 TIP3 OH2  OT    -0.834000       15.9994           0
  169259 WT8  6976 TIP3 H1   HT     0.417000        1.0080           0
  169260 WT8  6976 TIP3 H2   HT     0.417000        1.0080           0
  169261 WT8  6988 TIP3 OH2  OT    -0.834000       15.9994           0
  169262 WT8  6988 TIP3 H1   HT     0.417000        1.0080           0
  169263 WT8  6988 TIP3 H2   HT     0.417000        1.0080           0
  169264 WT8  6994 TIP3 OH2  OT    -0.834000       15.9994           0
  169265 WT8  6994 TIP3 H1   HT     0.417000        1.0080           0
  169266 WT8  6994 TIP3 H2   HT     0.417000        1.0080           0
  169267 WT8  7001 TIP3 OH2  OT    -0.834000       15.9994           0
  169268 WT8  7001 TIP3 H1   HT     0.417000        1.0080           0
  169269 WT8  7001 TIP3 H2   HT     0.417000        1.0080           0
  169270 WT8  7003 TIP3 OH2  OT    -0.834000       15.9994           0
  169271 WT8  7003 TIP3 H1   HT     0.417000        1.0080           0
  169272 WT8  7003 TIP3 H2   HT     0.417000        1.0080           0
  169273 WT8  7012 TIP3 OH2  OT    -0.834000       15.9994           0
  169274 WT8  7012 TIP3 H1   HT     0.417000        1.0080           0
  169275 WT8  7012 TIP3 H2   HT     0.417000        1.0080           0
  169276 WT8  7016 TIP3 OH2  OT    -0.834000       15.9994           0
  169277 WT8  7016 TIP3 H1   HT     0.417000        1.0080           0
  169278 WT8  7016 TIP3 H2   HT     0.417000        1.0080           0
  169279 WT8  7017 TIP3 OH2  OT    -0.834000       15.9994           0
  169280 WT8  7017 TIP3 H1   HT     0.417000        1.0080           0
  169281 WT8  7017 TIP3 H2   HT     0.417000        1.0080           0
  169282 WT8  7019 TIP3 OH2  OT    -0.834000       15.9994           0
  169283 WT8  7019 TIP3 H1   HT     0.417000        1.0080           0
  169284 WT8  7019 TIP3 H2   HT     0.417000        1.0080           0
  169285 WT8  7020 TIP3 OH2  OT    -0.834000       15.9994           0
  169286 WT8  7020 TIP3 H1   HT     0.417000        1.0080           0
  169287 WT8  7020 TIP3 H2   HT     0.417000        1.0080           0
  169288 WT8  7021 TIP3 OH2  OT    -0.834000       15.9994           0
  169289 WT8  7021 TIP3 H1   HT     0.417000        1.0080           0
  169290 WT8  7021 TIP3 H2   HT     0.417000        1.0080           0
  169291 WT8  7023 TIP3 OH2  OT    -0.834000       15.9994           0
  169292 WT8  7023 TIP3 H1   HT     0.417000        1.0080           0
  169293 WT8  7023 TIP3 H2   HT     0.417000        1.0080           0
  169294 WT8  7027 TIP3 OH2  OT    -0.834000       15.9994           0
  169295 WT8  7027 TIP3 H1   HT     0.417000        1.0080           0
  169296 WT8  7027 TIP3 H2   HT     0.417000        1.0080           0
  169297 WT8  7029 TIP3 OH2  OT    -0.834000       15.9994           0
  169298 WT8  7029 TIP3 H1   HT     0.417000        1.0080           0
  169299 WT8  7029 TIP3 H2   HT     0.417000        1.0080           0
  169300 WT8  7040 TIP3 OH2  OT    -0.834000       15.9994           0
  169301 WT8  7040 TIP3 H1   HT     0.417000        1.0080           0
  169302 WT8  7040 TIP3 H2   HT     0.417000        1.0080           0
  169303 WT8  7041 TIP3 OH2  OT    -0.834000       15.9994           0
  169304 WT8  7041 TIP3 H1   HT     0.417000        1.0080           0
  169305 WT8  7041 TIP3 H2   HT     0.417000        1.0080           0
  169306 WT8  7043 TIP3 OH2  OT    -0.834000       15.9994           0
  169307 WT8  7043 TIP3 H1   HT     0.417000        1.0080           0
  169308 WT8  7043 TIP3 H2   HT     0.417000        1.0080           0
  169309 WT8  7046 TIP3 OH2  OT    -0.834000       15.9994           0
  169310 WT8  7046 TIP3 H1   HT     0.417000        1.0080           0
  169311 WT8  7046 TIP3 H2   HT     0.417000        1.0080           0
  169312 WT8  7048 TIP3 OH2  OT    -0.834000       15.9994           0
  169313 WT8  7048 TIP3 H1   HT     0.417000        1.0080           0
  169314 WT8  7048 TIP3 H2   HT     0.417000        1.0080           0
  169315 WT8  7050 TIP3 OH2  OT    -0.834000       15.9994           0
  169316 WT8  7050 TIP3 H1   HT     0.417000        1.0080           0
  169317 WT8  7050 TIP3 H2   HT     0.417000        1.0080           0
  169318 WT8  7051 TIP3 OH2  OT    -0.834000       15.9994           0
  169319 WT8  7051 TIP3 H1   HT     0.417000        1.0080           0
  169320 WT8  7051 TIP3 H2   HT     0.417000        1.0080           0
  169321 WT8  7053 TIP3 OH2  OT    -0.834000       15.9994           0
  169322 WT8  7053 TIP3 H1   HT     0.417000        1.0080           0
  169323 WT8  7053 TIP3 H2   HT     0.417000        1.0080           0
  169324 WT8  7054 TIP3 OH2  OT    -0.834000       15.9994           0
  169325 WT8  7054 TIP3 H1   HT     0.417000        1.0080           0
  169326 WT8  7054 TIP3 H2   HT     0.417000        1.0080           0
  169327 WT8  7056 TIP3 OH2  OT    -0.834000       15.9994           0
  169328 WT8  7056 TIP3 H1   HT     0.417000        1.0080           0
  169329 WT8  7056 TIP3 H2   HT     0.417000        1.0080           0
  169330 WT8  7059 TIP3 OH2  OT    -0.834000       15.9994           0
  169331 WT8  7059 TIP3 H1   HT     0.417000        1.0080           0
  169332 WT8  7059 TIP3 H2   HT     0.417000        1.0080           0
  169333 WT8  7060 TIP3 OH2  OT    -0.834000       15.9994           0
  169334 WT8  7060 TIP3 H1   HT     0.417000        1.0080           0
  169335 WT8  7060 TIP3 H2   HT     0.417000        1.0080           0
  169336 WT8  7063 TIP3 OH2  OT    -0.834000       15.9994           0
  169337 WT8  7063 TIP3 H1   HT     0.417000        1.0080           0
  169338 WT8  7063 TIP3 H2   HT     0.417000        1.0080           0
  169339 WT8  7065 TIP3 OH2  OT    -0.834000       15.9994           0
  169340 WT8  7065 TIP3 H1   HT     0.417000        1.0080           0
  169341 WT8  7065 TIP3 H2   HT     0.417000        1.0080           0
  169342 WT8  7067 TIP3 OH2  OT    -0.834000       15.9994           0
  169343 WT8  7067 TIP3 H1   HT     0.417000        1.0080           0
  169344 WT8  7067 TIP3 H2   HT     0.417000        1.0080           0
  169345 WT8  7068 TIP3 OH2  OT    -0.834000       15.9994           0
  169346 WT8  7068 TIP3 H1   HT     0.417000        1.0080           0
  169347 WT8  7068 TIP3 H2   HT     0.417000        1.0080           0
  169348 WT8  7069 TIP3 OH2  OT    -0.834000       15.9994           0
  169349 WT8  7069 TIP3 H1   HT     0.417000        1.0080           0
  169350 WT8  7069 TIP3 H2   HT     0.417000        1.0080           0
  169351 WT8  7071 TIP3 OH2  OT    -0.834000       15.9994           0
  169352 WT8  7071 TIP3 H1   HT     0.417000        1.0080           0
  169353 WT8  7071 TIP3 H2   HT     0.417000        1.0080           0
  169354 WT8  7073 TIP3 OH2  OT    -0.834000       15.9994           0
  169355 WT8  7073 TIP3 H1   HT     0.417000        1.0080           0
  169356 WT8  7073 TIP3 H2   HT     0.417000        1.0080           0
  169357 WT8  7074 TIP3 OH2  OT    -0.834000       15.9994           0
  169358 WT8  7074 TIP3 H1   HT     0.417000        1.0080           0
  169359 WT8  7074 TIP3 H2   HT     0.417000        1.0080           0
  169360 WT8  7075 TIP3 OH2  OT    -0.834000       15.9994           0
  169361 WT8  7075 TIP3 H1   HT     0.417000        1.0080           0
  169362 WT8  7075 TIP3 H2   HT     0.417000        1.0080           0
  169363 WT8  7076 TIP3 OH2  OT    -0.834000       15.9994           0
  169364 WT8  7076 TIP3 H1   HT     0.417000        1.0080           0
  169365 WT8  7076 TIP3 H2   HT     0.417000        1.0080           0
  169366 WT8  7077 TIP3 OH2  OT    -0.834000       15.9994           0
  169367 WT8  7077 TIP3 H1   HT     0.417000        1.0080           0
  169368 WT8  7077 TIP3 H2   HT     0.417000        1.0080           0
  169369 WT8  7079 TIP3 OH2  OT    -0.834000       15.9994           0
  169370 WT8  7079 TIP3 H1   HT     0.417000        1.0080           0
  169371 WT8  7079 TIP3 H2   HT     0.417000        1.0080           0
  169372 WT8  7081 TIP3 OH2  OT    -0.834000       15.9994           0
  169373 WT8  7081 TIP3 H1   HT     0.417000        1.0080           0
  169374 WT8  7081 TIP3 H2   HT     0.417000        1.0080           0
  169375 WT8  7082 TIP3 OH2  OT    -0.834000       15.9994           0
  169376 WT8  7082 TIP3 H1   HT     0.417000        1.0080           0
  169377 WT8  7082 TIP3 H2   HT     0.417000        1.0080           0
  169378 WT8  7083 TIP3 OH2  OT    -0.834000       15.9994           0
  169379 WT8  7083 TIP3 H1   HT     0.417000        1.0080           0
  169380 WT8  7083 TIP3 H2   HT     0.417000        1.0080           0
  169381 WT8  7085 TIP3 OH2  OT    -0.834000       15.9994           0
  169382 WT8  7085 TIP3 H1   HT     0.417000        1.0080           0
  169383 WT8  7085 TIP3 H2   HT     0.417000        1.0080           0
  169384 WT8  7088 TIP3 OH2  OT    -0.834000       15.9994           0
  169385 WT8  7088 TIP3 H1   HT     0.417000        1.0080           0
  169386 WT8  7088 TIP3 H2   HT     0.417000        1.0080           0
  169387 WT8  7089 TIP3 OH2  OT    -0.834000       15.9994           0
  169388 WT8  7089 TIP3 H1   HT     0.417000        1.0080           0
  169389 WT8  7089 TIP3 H2   HT     0.417000        1.0080           0
  169390 WT8  7090 TIP3 OH2  OT    -0.834000       15.9994           0
  169391 WT8  7090 TIP3 H1   HT     0.417000        1.0080           0
  169392 WT8  7090 TIP3 H2   HT     0.417000        1.0080           0
  169393 WT8  7092 TIP3 OH2  OT    -0.834000       15.9994           0
  169394 WT8  7092 TIP3 H1   HT     0.417000        1.0080           0
  169395 WT8  7092 TIP3 H2   HT     0.417000        1.0080           0
  169396 WT8  7096 TIP3 OH2  OT    -0.834000       15.9994           0
  169397 WT8  7096 TIP3 H1   HT     0.417000        1.0080           0
  169398 WT8  7096 TIP3 H2   HT     0.417000        1.0080           0
  169399 WT8  7100 TIP3 OH2  OT    -0.834000       15.9994           0
  169400 WT8  7100 TIP3 H1   HT     0.417000        1.0080           0
  169401 WT8  7100 TIP3 H2   HT     0.417000        1.0080           0
  169402 WT8  7101 TIP3 OH2  OT    -0.834000       15.9994           0
  169403 WT8  7101 TIP3 H1   HT     0.417000        1.0080           0
  169404 WT8  7101 TIP3 H2   HT     0.417000        1.0080           0
  169405 WT8  7102 TIP3 OH2  OT    -0.834000       15.9994           0
  169406 WT8  7102 TIP3 H1   HT     0.417000        1.0080           0
  169407 WT8  7102 TIP3 H2   HT     0.417000        1.0080           0
  169408 WT8  7103 TIP3 OH2  OT    -0.834000       15.9994           0
  169409 WT8  7103 TIP3 H1   HT     0.417000        1.0080           0
  169410 WT8  7103 TIP3 H2   HT     0.417000        1.0080           0
  169411 WT8  7105 TIP3 OH2  OT    -0.834000       15.9994           0
  169412 WT8  7105 TIP3 H1   HT     0.417000        1.0080           0
  169413 WT8  7105 TIP3 H2   HT     0.417000        1.0080           0
  169414 WT8  7106 TIP3 OH2  OT    -0.834000       15.9994           0
  169415 WT8  7106 TIP3 H1   HT     0.417000        1.0080           0
  169416 WT8  7106 TIP3 H2   HT     0.417000        1.0080           0
  169417 WT8  7110 TIP3 OH2  OT    -0.834000       15.9994           0
  169418 WT8  7110 TIP3 H1   HT     0.417000        1.0080           0
  169419 WT8  7110 TIP3 H2   HT     0.417000        1.0080           0
  169420 WT8  7112 TIP3 OH2  OT    -0.834000       15.9994           0
  169421 WT8  7112 TIP3 H1   HT     0.417000        1.0080           0
  169422 WT8  7112 TIP3 H2   HT     0.417000        1.0080           0
  169423 WT8  7114 TIP3 OH2  OT    -0.834000       15.9994           0
  169424 WT8  7114 TIP3 H1   HT     0.417000        1.0080           0
  169425 WT8  7114 TIP3 H2   HT     0.417000        1.0080           0
  169426 WT8  7117 TIP3 OH2  OT    -0.834000       15.9994           0
  169427 WT8  7117 TIP3 H1   HT     0.417000        1.0080           0
  169428 WT8  7117 TIP3 H2   HT     0.417000        1.0080           0
  169429 WT8  7119 TIP3 OH2  OT    -0.834000       15.9994           0
  169430 WT8  7119 TIP3 H1   HT     0.417000        1.0080           0
  169431 WT8  7119 TIP3 H2   HT     0.417000        1.0080           0
  169432 WT8  7120 TIP3 OH2  OT    -0.834000       15.9994           0
  169433 WT8  7120 TIP3 H1   HT     0.417000        1.0080           0
  169434 WT8  7120 TIP3 H2   HT     0.417000        1.0080           0
  169435 WT8  7121 TIP3 OH2  OT    -0.834000       15.9994           0
  169436 WT8  7121 TIP3 H1   HT     0.417000        1.0080           0
  169437 WT8  7121 TIP3 H2   HT     0.417000        1.0080           0
  169438 WT8  7122 TIP3 OH2  OT    -0.834000       15.9994           0
  169439 WT8  7122 TIP3 H1   HT     0.417000        1.0080           0
  169440 WT8  7122 TIP3 H2   HT     0.417000        1.0080           0
  169441 WT8  7126 TIP3 OH2  OT    -0.834000       15.9994           0
  169442 WT8  7126 TIP3 H1   HT     0.417000        1.0080           0
  169443 WT8  7126 TIP3 H2   HT     0.417000        1.0080           0
  169444 WT8  7128 TIP3 OH2  OT    -0.834000       15.9994           0
  169445 WT8  7128 TIP3 H1   HT     0.417000        1.0080           0
  169446 WT8  7128 TIP3 H2   HT     0.417000        1.0080           0
  169447 WT8  7129 TIP3 OH2  OT    -0.834000       15.9994           0
  169448 WT8  7129 TIP3 H1   HT     0.417000        1.0080           0
  169449 WT8  7129 TIP3 H2   HT     0.417000        1.0080           0
  169450 WT8  7130 TIP3 OH2  OT    -0.834000       15.9994           0
  169451 WT8  7130 TIP3 H1   HT     0.417000        1.0080           0
  169452 WT8  7130 TIP3 H2   HT     0.417000        1.0080           0
  169453 WT8  7131 TIP3 OH2  OT    -0.834000       15.9994           0
  169454 WT8  7131 TIP3 H1   HT     0.417000        1.0080           0
  169455 WT8  7131 TIP3 H2   HT     0.417000        1.0080           0
  169456 WT8  7132 TIP3 OH2  OT    -0.834000       15.9994           0
  169457 WT8  7132 TIP3 H1   HT     0.417000        1.0080           0
  169458 WT8  7132 TIP3 H2   HT     0.417000        1.0080           0
  169459 WT8  7135 TIP3 OH2  OT    -0.834000       15.9994           0
  169460 WT8  7135 TIP3 H1   HT     0.417000        1.0080           0
  169461 WT8  7135 TIP3 H2   HT     0.417000        1.0080           0
  169462 WT8  7136 TIP3 OH2  OT    -0.834000       15.9994           0
  169463 WT8  7136 TIP3 H1   HT     0.417000        1.0080           0
  169464 WT8  7136 TIP3 H2   HT     0.417000        1.0080           0
  169465 WT8  7137 TIP3 OH2  OT    -0.834000       15.9994           0
  169466 WT8  7137 TIP3 H1   HT     0.417000        1.0080           0
  169467 WT8  7137 TIP3 H2   HT     0.417000        1.0080           0
  169468 WT8  7139 TIP3 OH2  OT    -0.834000       15.9994           0
  169469 WT8  7139 TIP3 H1   HT     0.417000        1.0080           0
  169470 WT8  7139 TIP3 H2   HT     0.417000        1.0080           0
  169471 WT8  7143 TIP3 OH2  OT    -0.834000       15.9994           0
  169472 WT8  7143 TIP3 H1   HT     0.417000        1.0080           0
  169473 WT8  7143 TIP3 H2   HT     0.417000        1.0080           0
  169474 WT8  7146 TIP3 OH2  OT    -0.834000       15.9994           0
  169475 WT8  7146 TIP3 H1   HT     0.417000        1.0080           0
  169476 WT8  7146 TIP3 H2   HT     0.417000        1.0080           0
  169477 WT8  7150 TIP3 OH2  OT    -0.834000       15.9994           0
  169478 WT8  7150 TIP3 H1   HT     0.417000        1.0080           0
  169479 WT8  7150 TIP3 H2   HT     0.417000        1.0080           0
  169480 WT8  7151 TIP3 OH2  OT    -0.834000       15.9994           0
  169481 WT8  7151 TIP3 H1   HT     0.417000        1.0080           0
  169482 WT8  7151 TIP3 H2   HT     0.417000        1.0080           0
  169483 WT8  7152 TIP3 OH2  OT    -0.834000       15.9994           0
  169484 WT8  7152 TIP3 H1   HT     0.417000        1.0080           0
  169485 WT8  7152 TIP3 H2   HT     0.417000        1.0080           0
  169486 WT8  7154 TIP3 OH2  OT    -0.834000       15.9994           0
  169487 WT8  7154 TIP3 H1   HT     0.417000        1.0080           0
  169488 WT8  7154 TIP3 H2   HT     0.417000        1.0080           0
  169489 WT8  7156 TIP3 OH2  OT    -0.834000       15.9994           0
  169490 WT8  7156 TIP3 H1   HT     0.417000        1.0080           0
  169491 WT8  7156 TIP3 H2   HT     0.417000        1.0080           0
  169492 WT8  7157 TIP3 OH2  OT    -0.834000       15.9994           0
  169493 WT8  7157 TIP3 H1   HT     0.417000        1.0080           0
  169494 WT8  7157 TIP3 H2   HT     0.417000        1.0080           0
  169495 WT8  7158 TIP3 OH2  OT    -0.834000       15.9994           0
  169496 WT8  7158 TIP3 H1   HT     0.417000        1.0080           0
  169497 WT8  7158 TIP3 H2   HT     0.417000        1.0080           0
  169498 WT8  7163 TIP3 OH2  OT    -0.834000       15.9994           0
  169499 WT8  7163 TIP3 H1   HT     0.417000        1.0080           0
  169500 WT8  7163 TIP3 H2   HT     0.417000        1.0080           0
  169501 WT8  7165 TIP3 OH2  OT    -0.834000       15.9994           0
  169502 WT8  7165 TIP3 H1   HT     0.417000        1.0080           0
  169503 WT8  7165 TIP3 H2   HT     0.417000        1.0080           0
  169504 WT8  7166 TIP3 OH2  OT    -0.834000       15.9994           0
  169505 WT8  7166 TIP3 H1   HT     0.417000        1.0080           0
  169506 WT8  7166 TIP3 H2   HT     0.417000        1.0080           0
  169507 WT8  7169 TIP3 OH2  OT    -0.834000       15.9994           0
  169508 WT8  7169 TIP3 H1   HT     0.417000        1.0080           0
  169509 WT8  7169 TIP3 H2   HT     0.417000        1.0080           0
  169510 WT8  7171 TIP3 OH2  OT    -0.834000       15.9994           0
  169511 WT8  7171 TIP3 H1   HT     0.417000        1.0080           0
  169512 WT8  7171 TIP3 H2   HT     0.417000        1.0080           0
  169513 WT8  7174 TIP3 OH2  OT    -0.834000       15.9994           0
  169514 WT8  7174 TIP3 H1   HT     0.417000        1.0080           0
  169515 WT8  7174 TIP3 H2   HT     0.417000        1.0080           0
  169516 WT8  7175 TIP3 OH2  OT    -0.834000       15.9994           0
  169517 WT8  7175 TIP3 H1   HT     0.417000        1.0080           0
  169518 WT8  7175 TIP3 H2   HT     0.417000        1.0080           0
  169519 WT8  7176 TIP3 OH2  OT    -0.834000       15.9994           0
  169520 WT8  7176 TIP3 H1   HT     0.417000        1.0080           0
  169521 WT8  7176 TIP3 H2   HT     0.417000        1.0080           0
  169522 WT8  7181 TIP3 OH2  OT    -0.834000       15.9994           0
  169523 WT8  7181 TIP3 H1   HT     0.417000        1.0080           0
  169524 WT8  7181 TIP3 H2   HT     0.417000        1.0080           0
  169525 WT8  7183 TIP3 OH2  OT    -0.834000       15.9994           0
  169526 WT8  7183 TIP3 H1   HT     0.417000        1.0080           0
  169527 WT8  7183 TIP3 H2   HT     0.417000        1.0080           0
  169528 WT8  7197 TIP3 OH2  OT    -0.834000       15.9994           0
  169529 WT8  7197 TIP3 H1   HT     0.417000        1.0080           0
  169530 WT8  7197 TIP3 H2   HT     0.417000        1.0080           0
  169531 WT8  7199 TIP3 OH2  OT    -0.834000       15.9994           0
  169532 WT8  7199 TIP3 H1   HT     0.417000        1.0080           0
  169533 WT8  7199 TIP3 H2   HT     0.417000        1.0080           0
  169534 WT8  7205 TIP3 OH2  OT    -0.834000       15.9994           0
  169535 WT8  7205 TIP3 H1   HT     0.417000        1.0080           0
  169536 WT8  7205 TIP3 H2   HT     0.417000        1.0080           0
  169537 WT8  7213 TIP3 OH2  OT    -0.834000       15.9994           0
  169538 WT8  7213 TIP3 H1   HT     0.417000        1.0080           0
  169539 WT8  7213 TIP3 H2   HT     0.417000        1.0080           0
  169540 WT8  7222 TIP3 OH2  OT    -0.834000       15.9994           0
  169541 WT8  7222 TIP3 H1   HT     0.417000        1.0080           0
  169542 WT8  7222 TIP3 H2   HT     0.417000        1.0080           0
  169543 WT8  7224 TIP3 OH2  OT    -0.834000       15.9994           0
  169544 WT8  7224 TIP3 H1   HT     0.417000        1.0080           0
  169545 WT8  7224 TIP3 H2   HT     0.417000        1.0080           0
  169546 WT8  7398 TIP3 OH2  OT    -0.834000       15.9994           0
  169547 WT8  7398 TIP3 H1   HT     0.417000        1.0080           0
  169548 WT8  7398 TIP3 H2   HT     0.417000        1.0080           0
  169549 WT8  7408 TIP3 OH2  OT    -0.834000       15.9994           0
  169550 WT8  7408 TIP3 H1   HT     0.417000        1.0080           0
  169551 WT8  7408 TIP3 H2   HT     0.417000        1.0080           0
  169552 WT8  7415 TIP3 OH2  OT    -0.834000       15.9994           0
  169553 WT8  7415 TIP3 H1   HT     0.417000        1.0080           0
  169554 WT8  7415 TIP3 H2   HT     0.417000        1.0080           0
  169555 WT8  7418 TIP3 OH2  OT    -0.834000       15.9994           0
  169556 WT8  7418 TIP3 H1   HT     0.417000        1.0080           0
  169557 WT8  7418 TIP3 H2   HT     0.417000        1.0080           0
  169558 WT8  7431 TIP3 OH2  OT    -0.834000       15.9994           0
  169559 WT8  7431 TIP3 H1   HT     0.417000        1.0080           0
  169560 WT8  7431 TIP3 H2   HT     0.417000        1.0080           0
  169561 WT8  7435 TIP3 OH2  OT    -0.834000       15.9994           0
  169562 WT8  7435 TIP3 H1   HT     0.417000        1.0080           0
  169563 WT8  7435 TIP3 H2   HT     0.417000        1.0080           0
  169564 WT8  7437 TIP3 OH2  OT    -0.834000       15.9994           0
  169565 WT8  7437 TIP3 H1   HT     0.417000        1.0080           0
  169566 WT8  7437 TIP3 H2   HT     0.417000        1.0080           0
  169567 WT8  7439 TIP3 OH2  OT    -0.834000       15.9994           0
  169568 WT8  7439 TIP3 H1   HT     0.417000        1.0080           0
  169569 WT8  7439 TIP3 H2   HT     0.417000        1.0080           0
  169570 WT8  7455 TIP3 OH2  OT    -0.834000       15.9994           0
  169571 WT8  7455 TIP3 H1   HT     0.417000        1.0080           0
  169572 WT8  7455 TIP3 H2   HT     0.417000        1.0080           0
  169573 WT8  7456 TIP3 OH2  OT    -0.834000       15.9994           0
  169574 WT8  7456 TIP3 H1   HT     0.417000        1.0080           0
  169575 WT8  7456 TIP3 H2   HT     0.417000        1.0080           0
  169576 WT8  7458 TIP3 OH2  OT    -0.834000       15.9994           0
  169577 WT8  7458 TIP3 H1   HT     0.417000        1.0080           0
  169578 WT8  7458 TIP3 H2   HT     0.417000        1.0080           0
  169579 WT8  7461 TIP3 OH2  OT    -0.834000       15.9994           0
  169580 WT8  7461 TIP3 H1   HT     0.417000        1.0080           0
  169581 WT8  7461 TIP3 H2   HT     0.417000        1.0080           0
  169582 WT8  7467 TIP3 OH2  OT    -0.834000       15.9994           0
  169583 WT8  7467 TIP3 H1   HT     0.417000        1.0080           0
  169584 WT8  7467 TIP3 H2   HT     0.417000        1.0080           0
  169585 WT8  7471 TIP3 OH2  OT    -0.834000       15.9994           0
  169586 WT8  7471 TIP3 H1   HT     0.417000        1.0080           0
  169587 WT8  7471 TIP3 H2   HT     0.417000        1.0080           0
  169588 WT8  7472 TIP3 OH2  OT    -0.834000       15.9994           0
  169589 WT8  7472 TIP3 H1   HT     0.417000        1.0080           0
  169590 WT8  7472 TIP3 H2   HT     0.417000        1.0080           0
  169591 WT8  7473 TIP3 OH2  OT    -0.834000       15.9994           0
  169592 WT8  7473 TIP3 H1   HT     0.417000        1.0080           0
  169593 WT8  7473 TIP3 H2   HT     0.417000        1.0080           0
  169594 WT8  7474 TIP3 OH2  OT    -0.834000       15.9994           0
  169595 WT8  7474 TIP3 H1   HT     0.417000        1.0080           0
  169596 WT8  7474 TIP3 H2   HT     0.417000        1.0080           0
  169597 WT8  7476 TIP3 OH2  OT    -0.834000       15.9994           0
  169598 WT8  7476 TIP3 H1   HT     0.417000        1.0080           0
  169599 WT8  7476 TIP3 H2   HT     0.417000        1.0080           0
  169600 WT8  7479 TIP3 OH2  OT    -0.834000       15.9994           0
  169601 WT8  7479 TIP3 H1   HT     0.417000        1.0080           0
  169602 WT8  7479 TIP3 H2   HT     0.417000        1.0080           0
  169603 WT8  7481 TIP3 OH2  OT    -0.834000       15.9994           0
  169604 WT8  7481 TIP3 H1   HT     0.417000        1.0080           0
  169605 WT8  7481 TIP3 H2   HT     0.417000        1.0080           0
  169606 WT8  7486 TIP3 OH2  OT    -0.834000       15.9994           0
  169607 WT8  7486 TIP3 H1   HT     0.417000        1.0080           0
  169608 WT8  7486 TIP3 H2   HT     0.417000        1.0080           0
  169609 WT8  7490 TIP3 OH2  OT    -0.834000       15.9994           0
  169610 WT8  7490 TIP3 H1   HT     0.417000        1.0080           0
  169611 WT8  7490 TIP3 H2   HT     0.417000        1.0080           0
  169612 WT8  7492 TIP3 OH2  OT    -0.834000       15.9994           0
  169613 WT8  7492 TIP3 H1   HT     0.417000        1.0080           0
  169614 WT8  7492 TIP3 H2   HT     0.417000        1.0080           0
  169615 WT8  7493 TIP3 OH2  OT    -0.834000       15.9994           0
  169616 WT8  7493 TIP3 H1   HT     0.417000        1.0080           0
  169617 WT8  7493 TIP3 H2   HT     0.417000        1.0080           0
  169618 WT8  7494 TIP3 OH2  OT    -0.834000       15.9994           0
  169619 WT8  7494 TIP3 H1   HT     0.417000        1.0080           0
  169620 WT8  7494 TIP3 H2   HT     0.417000        1.0080           0
  169621 WT8  7495 TIP3 OH2  OT    -0.834000       15.9994           0
  169622 WT8  7495 TIP3 H1   HT     0.417000        1.0080           0
  169623 WT8  7495 TIP3 H2   HT     0.417000        1.0080           0
  169624 WT8  7497 TIP3 OH2  OT    -0.834000       15.9994           0
  169625 WT8  7497 TIP3 H1   HT     0.417000        1.0080           0
  169626 WT8  7497 TIP3 H2   HT     0.417000        1.0080           0
  169627 WT8  7498 TIP3 OH2  OT    -0.834000       15.9994           0
  169628 WT8  7498 TIP3 H1   HT     0.417000        1.0080           0
  169629 WT8  7498 TIP3 H2   HT     0.417000        1.0080           0
  169630 WT8  7500 TIP3 OH2  OT    -0.834000       15.9994           0
  169631 WT8  7500 TIP3 H1   HT     0.417000        1.0080           0
  169632 WT8  7500 TIP3 H2   HT     0.417000        1.0080           0
  169633 WT8  7501 TIP3 OH2  OT    -0.834000       15.9994           0
  169634 WT8  7501 TIP3 H1   HT     0.417000        1.0080           0
  169635 WT8  7501 TIP3 H2   HT     0.417000        1.0080           0
  169636 WT8  7504 TIP3 OH2  OT    -0.834000       15.9994           0
  169637 WT8  7504 TIP3 H1   HT     0.417000        1.0080           0
  169638 WT8  7504 TIP3 H2   HT     0.417000        1.0080           0
  169639 WT8  7505 TIP3 OH2  OT    -0.834000       15.9994           0
  169640 WT8  7505 TIP3 H1   HT     0.417000        1.0080           0
  169641 WT8  7505 TIP3 H2   HT     0.417000        1.0080           0
  169642 WT8  7506 TIP3 OH2  OT    -0.834000       15.9994           0
  169643 WT8  7506 TIP3 H1   HT     0.417000        1.0080           0
  169644 WT8  7506 TIP3 H2   HT     0.417000        1.0080           0
  169645 WT8  7507 TIP3 OH2  OT    -0.834000       15.9994           0
  169646 WT8  7507 TIP3 H1   HT     0.417000        1.0080           0
  169647 WT8  7507 TIP3 H2   HT     0.417000        1.0080           0
  169648 WT8  7508 TIP3 OH2  OT    -0.834000       15.9994           0
  169649 WT8  7508 TIP3 H1   HT     0.417000        1.0080           0
  169650 WT8  7508 TIP3 H2   HT     0.417000        1.0080           0
  169651 WT8  7509 TIP3 OH2  OT    -0.834000       15.9994           0
  169652 WT8  7509 TIP3 H1   HT     0.417000        1.0080           0
  169653 WT8  7509 TIP3 H2   HT     0.417000        1.0080           0
  169654 WT8  7510 TIP3 OH2  OT    -0.834000       15.9994           0
  169655 WT8  7510 TIP3 H1   HT     0.417000        1.0080           0
  169656 WT8  7510 TIP3 H2   HT     0.417000        1.0080           0
  169657 WT8  7511 TIP3 OH2  OT    -0.834000       15.9994           0
  169658 WT8  7511 TIP3 H1   HT     0.417000        1.0080           0
  169659 WT8  7511 TIP3 H2   HT     0.417000        1.0080           0
  169660 WT8  7513 TIP3 OH2  OT    -0.834000       15.9994           0
  169661 WT8  7513 TIP3 H1   HT     0.417000        1.0080           0
  169662 WT8  7513 TIP3 H2   HT     0.417000        1.0080           0
  169663 WT8  7516 TIP3 OH2  OT    -0.834000       15.9994           0
  169664 WT8  7516 TIP3 H1   HT     0.417000        1.0080           0
  169665 WT8  7516 TIP3 H2   HT     0.417000        1.0080           0
  169666 WT8  7519 TIP3 OH2  OT    -0.834000       15.9994           0
  169667 WT8  7519 TIP3 H1   HT     0.417000        1.0080           0
  169668 WT8  7519 TIP3 H2   HT     0.417000        1.0080           0
  169669 WT8  7520 TIP3 OH2  OT    -0.834000       15.9994           0
  169670 WT8  7520 TIP3 H1   HT     0.417000        1.0080           0
  169671 WT8  7520 TIP3 H2   HT     0.417000        1.0080           0
  169672 WT8  7522 TIP3 OH2  OT    -0.834000       15.9994           0
  169673 WT8  7522 TIP3 H1   HT     0.417000        1.0080           0
  169674 WT8  7522 TIP3 H2   HT     0.417000        1.0080           0
  169675 WT8  7523 TIP3 OH2  OT    -0.834000       15.9994           0
  169676 WT8  7523 TIP3 H1   HT     0.417000        1.0080           0
  169677 WT8  7523 TIP3 H2   HT     0.417000        1.0080           0
  169678 WT8  7524 TIP3 OH2  OT    -0.834000       15.9994           0
  169679 WT8  7524 TIP3 H1   HT     0.417000        1.0080           0
  169680 WT8  7524 TIP3 H2   HT     0.417000        1.0080           0
  169681 WT8  7525 TIP3 OH2  OT    -0.834000       15.9994           0
  169682 WT8  7525 TIP3 H1   HT     0.417000        1.0080           0
  169683 WT8  7525 TIP3 H2   HT     0.417000        1.0080           0
  169684 WT8  7526 TIP3 OH2  OT    -0.834000       15.9994           0
  169685 WT8  7526 TIP3 H1   HT     0.417000        1.0080           0
  169686 WT8  7526 TIP3 H2   HT     0.417000        1.0080           0
  169687 WT8  7527 TIP3 OH2  OT    -0.834000       15.9994           0
  169688 WT8  7527 TIP3 H1   HT     0.417000        1.0080           0
  169689 WT8  7527 TIP3 H2   HT     0.417000        1.0080           0
  169690 WT8  7528 TIP3 OH2  OT    -0.834000       15.9994           0
  169691 WT8  7528 TIP3 H1   HT     0.417000        1.0080           0
  169692 WT8  7528 TIP3 H2   HT     0.417000        1.0080           0
  169693 WT8  7529 TIP3 OH2  OT    -0.834000       15.9994           0
  169694 WT8  7529 TIP3 H1   HT     0.417000        1.0080           0
  169695 WT8  7529 TIP3 H2   HT     0.417000        1.0080           0
  169696 WT8  7530 TIP3 OH2  OT    -0.834000       15.9994           0
  169697 WT8  7530 TIP3 H1   HT     0.417000        1.0080           0
  169698 WT8  7530 TIP3 H2   HT     0.417000        1.0080           0
  169699 WT8  7531 TIP3 OH2  OT    -0.834000       15.9994           0
  169700 WT8  7531 TIP3 H1   HT     0.417000        1.0080           0
  169701 WT8  7531 TIP3 H2   HT     0.417000        1.0080           0
  169702 WT8  7532 TIP3 OH2  OT    -0.834000       15.9994           0
  169703 WT8  7532 TIP3 H1   HT     0.417000        1.0080           0
  169704 WT8  7532 TIP3 H2   HT     0.417000        1.0080           0
  169705 WT8  7537 TIP3 OH2  OT    -0.834000       15.9994           0
  169706 WT8  7537 TIP3 H1   HT     0.417000        1.0080           0
  169707 WT8  7537 TIP3 H2   HT     0.417000        1.0080           0
  169708 WT8  7538 TIP3 OH2  OT    -0.834000       15.9994           0
  169709 WT8  7538 TIP3 H1   HT     0.417000        1.0080           0
  169710 WT8  7538 TIP3 H2   HT     0.417000        1.0080           0
  169711 WT8  7540 TIP3 OH2  OT    -0.834000       15.9994           0
  169712 WT8  7540 TIP3 H1   HT     0.417000        1.0080           0
  169713 WT8  7540 TIP3 H2   HT     0.417000        1.0080           0
  169714 WT8  7542 TIP3 OH2  OT    -0.834000       15.9994           0
  169715 WT8  7542 TIP3 H1   HT     0.417000        1.0080           0
  169716 WT8  7542 TIP3 H2   HT     0.417000        1.0080           0
  169717 WT8  7544 TIP3 OH2  OT    -0.834000       15.9994           0
  169718 WT8  7544 TIP3 H1   HT     0.417000        1.0080           0
  169719 WT8  7544 TIP3 H2   HT     0.417000        1.0080           0
  169720 WT8  7546 TIP3 OH2  OT    -0.834000       15.9994           0
  169721 WT8  7546 TIP3 H1   HT     0.417000        1.0080           0
  169722 WT8  7546 TIP3 H2   HT     0.417000        1.0080           0
  169723 WT8  7547 TIP3 OH2  OT    -0.834000       15.9994           0
  169724 WT8  7547 TIP3 H1   HT     0.417000        1.0080           0
  169725 WT8  7547 TIP3 H2   HT     0.417000        1.0080           0
  169726 WT8  7551 TIP3 OH2  OT    -0.834000       15.9994           0
  169727 WT8  7551 TIP3 H1   HT     0.417000        1.0080           0
  169728 WT8  7551 TIP3 H2   HT     0.417000        1.0080           0
  169729 WT8  7553 TIP3 OH2  OT    -0.834000       15.9994           0
  169730 WT8  7553 TIP3 H1   HT     0.417000        1.0080           0
  169731 WT8  7553 TIP3 H2   HT     0.417000        1.0080           0
  169732 WT8  7555 TIP3 OH2  OT    -0.834000       15.9994           0
  169733 WT8  7555 TIP3 H1   HT     0.417000        1.0080           0
  169734 WT8  7555 TIP3 H2   HT     0.417000        1.0080           0
  169735 WT8  7556 TIP3 OH2  OT    -0.834000       15.9994           0
  169736 WT8  7556 TIP3 H1   HT     0.417000        1.0080           0
  169737 WT8  7556 TIP3 H2   HT     0.417000        1.0080           0
  169738 WT8  7557 TIP3 OH2  OT    -0.834000       15.9994           0
  169739 WT8  7557 TIP3 H1   HT     0.417000        1.0080           0
  169740 WT8  7557 TIP3 H2   HT     0.417000        1.0080           0
  169741 WT8  7558 TIP3 OH2  OT    -0.834000       15.9994           0
  169742 WT8  7558 TIP3 H1   HT     0.417000        1.0080           0
  169743 WT8  7558 TIP3 H2   HT     0.417000        1.0080           0
  169744 WT8  7560 TIP3 OH2  OT    -0.834000       15.9994           0
  169745 WT8  7560 TIP3 H1   HT     0.417000        1.0080           0
  169746 WT8  7560 TIP3 H2   HT     0.417000        1.0080           0
  169747 WT8  7562 TIP3 OH2  OT    -0.834000       15.9994           0
  169748 WT8  7562 TIP3 H1   HT     0.417000        1.0080           0
  169749 WT8  7562 TIP3 H2   HT     0.417000        1.0080           0
  169750 WT8  7564 TIP3 OH2  OT    -0.834000       15.9994           0
  169751 WT8  7564 TIP3 H1   HT     0.417000        1.0080           0
  169752 WT8  7564 TIP3 H2   HT     0.417000        1.0080           0
  169753 WT8  7568 TIP3 OH2  OT    -0.834000       15.9994           0
  169754 WT8  7568 TIP3 H1   HT     0.417000        1.0080           0
  169755 WT8  7568 TIP3 H2   HT     0.417000        1.0080           0
  169756 WT8  7571 TIP3 OH2  OT    -0.834000       15.9994           0
  169757 WT8  7571 TIP3 H1   HT     0.417000        1.0080           0
  169758 WT8  7571 TIP3 H2   HT     0.417000        1.0080           0
  169759 WT8  7572 TIP3 OH2  OT    -0.834000       15.9994           0
  169760 WT8  7572 TIP3 H1   HT     0.417000        1.0080           0
  169761 WT8  7572 TIP3 H2   HT     0.417000        1.0080           0
  169762 WT8  7573 TIP3 OH2  OT    -0.834000       15.9994           0
  169763 WT8  7573 TIP3 H1   HT     0.417000        1.0080           0
  169764 WT8  7573 TIP3 H2   HT     0.417000        1.0080           0
  169765 WT8  7575 TIP3 OH2  OT    -0.834000       15.9994           0
  169766 WT8  7575 TIP3 H1   HT     0.417000        1.0080           0
  169767 WT8  7575 TIP3 H2   HT     0.417000        1.0080           0
  169768 WT8  7576 TIP3 OH2  OT    -0.834000       15.9994           0
  169769 WT8  7576 TIP3 H1   HT     0.417000        1.0080           0
  169770 WT8  7576 TIP3 H2   HT     0.417000        1.0080           0
  169771 WT8  7580 TIP3 OH2  OT    -0.834000       15.9994           0
  169772 WT8  7580 TIP3 H1   HT     0.417000        1.0080           0
  169773 WT8  7580 TIP3 H2   HT     0.417000        1.0080           0
  169774 WT8  7581 TIP3 OH2  OT    -0.834000       15.9994           0
  169775 WT8  7581 TIP3 H1   HT     0.417000        1.0080           0
  169776 WT8  7581 TIP3 H2   HT     0.417000        1.0080           0
  169777 WT8  7584 TIP3 OH2  OT    -0.834000       15.9994           0
  169778 WT8  7584 TIP3 H1   HT     0.417000        1.0080           0
  169779 WT8  7584 TIP3 H2   HT     0.417000        1.0080           0
  169780 WT8  7585 TIP3 OH2  OT    -0.834000       15.9994           0
  169781 WT8  7585 TIP3 H1   HT     0.417000        1.0080           0
  169782 WT8  7585 TIP3 H2   HT     0.417000        1.0080           0
  169783 WT8  7595 TIP3 OH2  OT    -0.834000       15.9994           0
  169784 WT8  7595 TIP3 H1   HT     0.417000        1.0080           0
  169785 WT8  7595 TIP3 H2   HT     0.417000        1.0080           0
  169786 WT8  7596 TIP3 OH2  OT    -0.834000       15.9994           0
  169787 WT8  7596 TIP3 H1   HT     0.417000        1.0080           0
  169788 WT8  7596 TIP3 H2   HT     0.417000        1.0080           0
  169789 WT8  7599 TIP3 OH2  OT    -0.834000       15.9994           0
  169790 WT8  7599 TIP3 H1   HT     0.417000        1.0080           0
  169791 WT8  7599 TIP3 H2   HT     0.417000        1.0080           0
  169792 WT8  7602 TIP3 OH2  OT    -0.834000       15.9994           0
  169793 WT8  7602 TIP3 H1   HT     0.417000        1.0080           0
  169794 WT8  7602 TIP3 H2   HT     0.417000        1.0080           0
  169795 WT8  7606 TIP3 OH2  OT    -0.834000       15.9994           0
  169796 WT8  7606 TIP3 H1   HT     0.417000        1.0080           0
  169797 WT8  7606 TIP3 H2   HT     0.417000        1.0080           0
  169798 WT8  7608 TIP3 OH2  OT    -0.834000       15.9994           0
  169799 WT8  7608 TIP3 H1   HT     0.417000        1.0080           0
  169800 WT8  7608 TIP3 H2   HT     0.417000        1.0080           0
  169801 WT8  7612 TIP3 OH2  OT    -0.834000       15.9994           0
  169802 WT8  7612 TIP3 H1   HT     0.417000        1.0080           0
  169803 WT8  7612 TIP3 H2   HT     0.417000        1.0080           0
  169804 WT8  7614 TIP3 OH2  OT    -0.834000       15.9994           0
  169805 WT8  7614 TIP3 H1   HT     0.417000        1.0080           0
  169806 WT8  7614 TIP3 H2   HT     0.417000        1.0080           0
  169807 WT8  7621 TIP3 OH2  OT    -0.834000       15.9994           0
  169808 WT8  7621 TIP3 H1   HT     0.417000        1.0080           0
  169809 WT8  7621 TIP3 H2   HT     0.417000        1.0080           0
  169810 WT8  7624 TIP3 OH2  OT    -0.834000       15.9994           0
  169811 WT8  7624 TIP3 H1   HT     0.417000        1.0080           0
  169812 WT8  7624 TIP3 H2   HT     0.417000        1.0080           0
  169813 WT8  7626 TIP3 OH2  OT    -0.834000       15.9994           0
  169814 WT8  7626 TIP3 H1   HT     0.417000        1.0080           0
  169815 WT8  7626 TIP3 H2   HT     0.417000        1.0080           0
  169816 WT8  7628 TIP3 OH2  OT    -0.834000       15.9994           0
  169817 WT8  7628 TIP3 H1   HT     0.417000        1.0080           0
  169818 WT8  7628 TIP3 H2   HT     0.417000        1.0080           0
  169819 WT8  7629 TIP3 OH2  OT    -0.834000       15.9994           0
  169820 WT8  7629 TIP3 H1   HT     0.417000        1.0080           0
  169821 WT8  7629 TIP3 H2   HT     0.417000        1.0080           0
  169822 WT8  7630 TIP3 OH2  OT    -0.834000       15.9994           0
  169823 WT8  7630 TIP3 H1   HT     0.417000        1.0080           0
  169824 WT8  7630 TIP3 H2   HT     0.417000        1.0080           0
  169825 WT8  7633 TIP3 OH2  OT    -0.834000       15.9994           0
  169826 WT8  7633 TIP3 H1   HT     0.417000        1.0080           0
  169827 WT8  7633 TIP3 H2   HT     0.417000        1.0080           0
  169828 WT8  7634 TIP3 OH2  OT    -0.834000       15.9994           0
  169829 WT8  7634 TIP3 H1   HT     0.417000        1.0080           0
  169830 WT8  7634 TIP3 H2   HT     0.417000        1.0080           0
  169831 WT8  7639 TIP3 OH2  OT    -0.834000       15.9994           0
  169832 WT8  7639 TIP3 H1   HT     0.417000        1.0080           0
  169833 WT8  7639 TIP3 H2   HT     0.417000        1.0080           0
  169834 WT8  7641 TIP3 OH2  OT    -0.834000       15.9994           0
  169835 WT8  7641 TIP3 H1   HT     0.417000        1.0080           0
  169836 WT8  7641 TIP3 H2   HT     0.417000        1.0080           0
  169837 WT8  7657 TIP3 OH2  OT    -0.834000       15.9994           0
  169838 WT8  7657 TIP3 H1   HT     0.417000        1.0080           0
  169839 WT8  7657 TIP3 H2   HT     0.417000        1.0080           0
  169840 WT8  7659 TIP3 OH2  OT    -0.834000       15.9994           0
  169841 WT8  7659 TIP3 H1   HT     0.417000        1.0080           0
  169842 WT8  7659 TIP3 H2   HT     0.417000        1.0080           0
  169843 WT8  7670 TIP3 OH2  OT    -0.834000       15.9994           0
  169844 WT8  7670 TIP3 H1   HT     0.417000        1.0080           0
  169845 WT8  7670 TIP3 H2   HT     0.417000        1.0080           0
  169846 WT8  7676 TIP3 OH2  OT    -0.834000       15.9994           0
  169847 WT8  7676 TIP3 H1   HT     0.417000        1.0080           0
  169848 WT8  7676 TIP3 H2   HT     0.417000        1.0080           0
  169849 WT8  7680 TIP3 OH2  OT    -0.834000       15.9994           0
  169850 WT8  7680 TIP3 H1   HT     0.417000        1.0080           0
  169851 WT8  7680 TIP3 H2   HT     0.417000        1.0080           0
  169852 WT8  7686 TIP3 OH2  OT    -0.834000       15.9994           0
  169853 WT8  7686 TIP3 H1   HT     0.417000        1.0080           0
  169854 WT8  7686 TIP3 H2   HT     0.417000        1.0080           0
  169855 WT8  7701 TIP3 OH2  OT    -0.834000       15.9994           0
  169856 WT8  7701 TIP3 H1   HT     0.417000        1.0080           0
  169857 WT8  7701 TIP3 H2   HT     0.417000        1.0080           0
  169858 WT8  7707 TIP3 OH2  OT    -0.834000       15.9994           0
  169859 WT8  7707 TIP3 H1   HT     0.417000        1.0080           0
  169860 WT8  7707 TIP3 H2   HT     0.417000        1.0080           0
  169861 WT8  7855 TIP3 OH2  OT    -0.834000       15.9994           0
  169862 WT8  7855 TIP3 H1   HT     0.417000        1.0080           0
  169863 WT8  7855 TIP3 H2   HT     0.417000        1.0080           0
  169864 WT8  7867 TIP3 OH2  OT    -0.834000       15.9994           0
  169865 WT8  7867 TIP3 H1   HT     0.417000        1.0080           0
  169866 WT8  7867 TIP3 H2   HT     0.417000        1.0080           0
  169867 WT8  7869 TIP3 OH2  OT    -0.834000       15.9994           0
  169868 WT8  7869 TIP3 H1   HT     0.417000        1.0080           0
  169869 WT8  7869 TIP3 H2   HT     0.417000        1.0080           0
  169870 WT8  7872 TIP3 OH2  OT    -0.834000       15.9994           0
  169871 WT8  7872 TIP3 H1   HT     0.417000        1.0080           0
  169872 WT8  7872 TIP3 H2   HT     0.417000        1.0080           0
  169873 WT8  7876 TIP3 OH2  OT    -0.834000       15.9994           0
  169874 WT8  7876 TIP3 H1   HT     0.417000        1.0080           0
  169875 WT8  7876 TIP3 H2   HT     0.417000        1.0080           0
  169876 WT8  7883 TIP3 OH2  OT    -0.834000       15.9994           0
  169877 WT8  7883 TIP3 H1   HT     0.417000        1.0080           0
  169878 WT8  7883 TIP3 H2   HT     0.417000        1.0080           0
  169879 WT8  7886 TIP3 OH2  OT    -0.834000       15.9994           0
  169880 WT8  7886 TIP3 H1   HT     0.417000        1.0080           0
  169881 WT8  7886 TIP3 H2   HT     0.417000        1.0080           0
  169882 WT8  7891 TIP3 OH2  OT    -0.834000       15.9994           0
  169883 WT8  7891 TIP3 H1   HT     0.417000        1.0080           0
  169884 WT8  7891 TIP3 H2   HT     0.417000        1.0080           0
  169885 WT8  7894 TIP3 OH2  OT    -0.834000       15.9994           0
  169886 WT8  7894 TIP3 H1   HT     0.417000        1.0080           0
  169887 WT8  7894 TIP3 H2   HT     0.417000        1.0080           0
  169888 WT8  7895 TIP3 OH2  OT    -0.834000       15.9994           0
  169889 WT8  7895 TIP3 H1   HT     0.417000        1.0080           0
  169890 WT8  7895 TIP3 H2   HT     0.417000        1.0080           0
  169891 WT8  7896 TIP3 OH2  OT    -0.834000       15.9994           0
  169892 WT8  7896 TIP3 H1   HT     0.417000        1.0080           0
  169893 WT8  7896 TIP3 H2   HT     0.417000        1.0080           0
  169894 WT8  7897 TIP3 OH2  OT    -0.834000       15.9994           0
  169895 WT8  7897 TIP3 H1   HT     0.417000        1.0080           0
  169896 WT8  7897 TIP3 H2   HT     0.417000        1.0080           0
  169897 WT8  7901 TIP3 OH2  OT    -0.834000       15.9994           0
  169898 WT8  7901 TIP3 H1   HT     0.417000        1.0080           0
  169899 WT8  7901 TIP3 H2   HT     0.417000        1.0080           0
  169900 WT8  7902 TIP3 OH2  OT    -0.834000       15.9994           0
  169901 WT8  7902 TIP3 H1   HT     0.417000        1.0080           0
  169902 WT8  7902 TIP3 H2   HT     0.417000        1.0080           0
  169903 WT8  7904 TIP3 OH2  OT    -0.834000       15.9994           0
  169904 WT8  7904 TIP3 H1   HT     0.417000        1.0080           0
  169905 WT8  7904 TIP3 H2   HT     0.417000        1.0080           0
  169906 WT8  7915 TIP3 OH2  OT    -0.834000       15.9994           0
  169907 WT8  7915 TIP3 H1   HT     0.417000        1.0080           0
  169908 WT8  7915 TIP3 H2   HT     0.417000        1.0080           0
  169909 WT8  7922 TIP3 OH2  OT    -0.834000       15.9994           0
  169910 WT8  7922 TIP3 H1   HT     0.417000        1.0080           0
  169911 WT8  7922 TIP3 H2   HT     0.417000        1.0080           0
  169912 WT8  7923 TIP3 OH2  OT    -0.834000       15.9994           0
  169913 WT8  7923 TIP3 H1   HT     0.417000        1.0080           0
  169914 WT8  7923 TIP3 H2   HT     0.417000        1.0080           0
  169915 WT8  7924 TIP3 OH2  OT    -0.834000       15.9994           0
  169916 WT8  7924 TIP3 H1   HT     0.417000        1.0080           0
  169917 WT8  7924 TIP3 H2   HT     0.417000        1.0080           0
  169918 WT8  7926 TIP3 OH2  OT    -0.834000       15.9994           0
  169919 WT8  7926 TIP3 H1   HT     0.417000        1.0080           0
  169920 WT8  7926 TIP3 H2   HT     0.417000        1.0080           0
  169921 WT8  7927 TIP3 OH2  OT    -0.834000       15.9994           0
  169922 WT8  7927 TIP3 H1   HT     0.417000        1.0080           0
  169923 WT8  7927 TIP3 H2   HT     0.417000        1.0080           0
  169924 WT8  7929 TIP3 OH2  OT    -0.834000       15.9994           0
  169925 WT8  7929 TIP3 H1   HT     0.417000        1.0080           0
  169926 WT8  7929 TIP3 H2   HT     0.417000        1.0080           0
  169927 WT8  7930 TIP3 OH2  OT    -0.834000       15.9994           0
  169928 WT8  7930 TIP3 H1   HT     0.417000        1.0080           0
  169929 WT8  7930 TIP3 H2   HT     0.417000        1.0080           0
  169930 WT8  7932 TIP3 OH2  OT    -0.834000       15.9994           0
  169931 WT8  7932 TIP3 H1   HT     0.417000        1.0080           0
  169932 WT8  7932 TIP3 H2   HT     0.417000        1.0080           0
  169933 WT8  7933 TIP3 OH2  OT    -0.834000       15.9994           0
  169934 WT8  7933 TIP3 H1   HT     0.417000        1.0080           0
  169935 WT8  7933 TIP3 H2   HT     0.417000        1.0080           0
  169936 WT8  7937 TIP3 OH2  OT    -0.834000       15.9994           0
  169937 WT8  7937 TIP3 H1   HT     0.417000        1.0080           0
  169938 WT8  7937 TIP3 H2   HT     0.417000        1.0080           0
  169939 WT8  7938 TIP3 OH2  OT    -0.834000       15.9994           0
  169940 WT8  7938 TIP3 H1   HT     0.417000        1.0080           0
  169941 WT8  7938 TIP3 H2   HT     0.417000        1.0080           0
  169942 WT8  7939 TIP3 OH2  OT    -0.834000       15.9994           0
  169943 WT8  7939 TIP3 H1   HT     0.417000        1.0080           0
  169944 WT8  7939 TIP3 H2   HT     0.417000        1.0080           0
  169945 WT8  7941 TIP3 OH2  OT    -0.834000       15.9994           0
  169946 WT8  7941 TIP3 H1   HT     0.417000        1.0080           0
  169947 WT8  7941 TIP3 H2   HT     0.417000        1.0080           0
  169948 WT8  7942 TIP3 OH2  OT    -0.834000       15.9994           0
  169949 WT8  7942 TIP3 H1   HT     0.417000        1.0080           0
  169950 WT8  7942 TIP3 H2   HT     0.417000        1.0080           0
  169951 WT8  7943 TIP3 OH2  OT    -0.834000       15.9994           0
  169952 WT8  7943 TIP3 H1   HT     0.417000        1.0080           0
  169953 WT8  7943 TIP3 H2   HT     0.417000        1.0080           0
  169954 WT8  7945 TIP3 OH2  OT    -0.834000       15.9994           0
  169955 WT8  7945 TIP3 H1   HT     0.417000        1.0080           0
  169956 WT8  7945 TIP3 H2   HT     0.417000        1.0080           0
  169957 WT8  7947 TIP3 OH2  OT    -0.834000       15.9994           0
  169958 WT8  7947 TIP3 H1   HT     0.417000        1.0080           0
  169959 WT8  7947 TIP3 H2   HT     0.417000        1.0080           0
  169960 WT8  7948 TIP3 OH2  OT    -0.834000       15.9994           0
  169961 WT8  7948 TIP3 H1   HT     0.417000        1.0080           0
  169962 WT8  7948 TIP3 H2   HT     0.417000        1.0080           0
  169963 WT8  7949 TIP3 OH2  OT    -0.834000       15.9994           0
  169964 WT8  7949 TIP3 H1   HT     0.417000        1.0080           0
  169965 WT8  7949 TIP3 H2   HT     0.417000        1.0080           0
  169966 WT8  7950 TIP3 OH2  OT    -0.834000       15.9994           0
  169967 WT8  7950 TIP3 H1   HT     0.417000        1.0080           0
  169968 WT8  7950 TIP3 H2   HT     0.417000        1.0080           0
  169969 WT8  7951 TIP3 OH2  OT    -0.834000       15.9994           0
  169970 WT8  7951 TIP3 H1   HT     0.417000        1.0080           0
  169971 WT8  7951 TIP3 H2   HT     0.417000        1.0080           0
  169972 WT8  7952 TIP3 OH2  OT    -0.834000       15.9994           0
  169973 WT8  7952 TIP3 H1   HT     0.417000        1.0080           0
  169974 WT8  7952 TIP3 H2   HT     0.417000        1.0080           0
  169975 WT8  7955 TIP3 OH2  OT    -0.834000       15.9994           0
  169976 WT8  7955 TIP3 H1   HT     0.417000        1.0080           0
  169977 WT8  7955 TIP3 H2   HT     0.417000        1.0080           0
  169978 WT8  7957 TIP3 OH2  OT    -0.834000       15.9994           0
  169979 WT8  7957 TIP3 H1   HT     0.417000        1.0080           0
  169980 WT8  7957 TIP3 H2   HT     0.417000        1.0080           0
  169981 WT8  7961 TIP3 OH2  OT    -0.834000       15.9994           0
  169982 WT8  7961 TIP3 H1   HT     0.417000        1.0080           0
  169983 WT8  7961 TIP3 H2   HT     0.417000        1.0080           0
  169984 WT8  7962 TIP3 OH2  OT    -0.834000       15.9994           0
  169985 WT8  7962 TIP3 H1   HT     0.417000        1.0080           0
  169986 WT8  7962 TIP3 H2   HT     0.417000        1.0080           0
  169987 WT8  7965 TIP3 OH2  OT    -0.834000       15.9994           0
  169988 WT8  7965 TIP3 H1   HT     0.417000        1.0080           0
  169989 WT8  7965 TIP3 H2   HT     0.417000        1.0080           0
  169990 WT8  7966 TIP3 OH2  OT    -0.834000       15.9994           0
  169991 WT8  7966 TIP3 H1   HT     0.417000        1.0080           0
  169992 WT8  7966 TIP3 H2   HT     0.417000        1.0080           0
  169993 WT8  7970 TIP3 OH2  OT    -0.834000       15.9994           0
  169994 WT8  7970 TIP3 H1   HT     0.417000        1.0080           0
  169995 WT8  7970 TIP3 H2   HT     0.417000        1.0080           0
  169996 WT8  7976 TIP3 OH2  OT    -0.834000       15.9994           0
  169997 WT8  7976 TIP3 H1   HT     0.417000        1.0080           0
  169998 WT8  7976 TIP3 H2   HT     0.417000        1.0080           0
  169999 WT8  7978 TIP3 OH2  OT    -0.834000       15.9994           0
  170000 WT8  7978 TIP3 H1   HT     0.417000        1.0080           0
  170001 WT8  7978 TIP3 H2   HT     0.417000        1.0080           0
  170002 WT8  7980 TIP3 OH2  OT    -0.834000       15.9994           0
  170003 WT8  7980 TIP3 H1   HT     0.417000        1.0080           0
  170004 WT8  7980 TIP3 H2   HT     0.417000        1.0080           0
  170005 WT8  7981 TIP3 OH2  OT    -0.834000       15.9994           0
  170006 WT8  7981 TIP3 H1   HT     0.417000        1.0080           0
  170007 WT8  7981 TIP3 H2   HT     0.417000        1.0080           0
  170008 WT8  7985 TIP3 OH2  OT    -0.834000       15.9994           0
  170009 WT8  7985 TIP3 H1   HT     0.417000        1.0080           0
  170010 WT8  7985 TIP3 H2   HT     0.417000        1.0080           0
  170011 WT8  7990 TIP3 OH2  OT    -0.834000       15.9994           0
  170012 WT8  7990 TIP3 H1   HT     0.417000        1.0080           0
  170013 WT8  7990 TIP3 H2   HT     0.417000        1.0080           0
  170014 WT8  7992 TIP3 OH2  OT    -0.834000       15.9994           0
  170015 WT8  7992 TIP3 H1   HT     0.417000        1.0080           0
  170016 WT8  7992 TIP3 H2   HT     0.417000        1.0080           0
  170017 WT8  7993 TIP3 OH2  OT    -0.834000       15.9994           0
  170018 WT8  7993 TIP3 H1   HT     0.417000        1.0080           0
  170019 WT8  7993 TIP3 H2   HT     0.417000        1.0080           0
  170020 WT8  7996 TIP3 OH2  OT    -0.834000       15.9994           0
  170021 WT8  7996 TIP3 H1   HT     0.417000        1.0080           0
  170022 WT8  7996 TIP3 H2   HT     0.417000        1.0080           0
  170023 WT8  7999 TIP3 OH2  OT    -0.834000       15.9994           0
  170024 WT8  7999 TIP3 H1   HT     0.417000        1.0080           0
  170025 WT8  7999 TIP3 H2   HT     0.417000        1.0080           0
  170026 WT8  8001 TIP3 OH2  OT    -0.834000       15.9994           0
  170027 WT8  8001 TIP3 H1   HT     0.417000        1.0080           0
  170028 WT8  8001 TIP3 H2   HT     0.417000        1.0080           0
  170029 WT8  8004 TIP3 OH2  OT    -0.834000       15.9994           0
  170030 WT8  8004 TIP3 H1   HT     0.417000        1.0080           0
  170031 WT8  8004 TIP3 H2   HT     0.417000        1.0080           0
  170032 WT8  8005 TIP3 OH2  OT    -0.834000       15.9994           0
  170033 WT8  8005 TIP3 H1   HT     0.417000        1.0080           0
  170034 WT8  8005 TIP3 H2   HT     0.417000        1.0080           0
  170035 WT8  8006 TIP3 OH2  OT    -0.834000       15.9994           0
  170036 WT8  8006 TIP3 H1   HT     0.417000        1.0080           0
  170037 WT8  8006 TIP3 H2   HT     0.417000        1.0080           0
  170038 WT8  8007 TIP3 OH2  OT    -0.834000       15.9994           0
  170039 WT8  8007 TIP3 H1   HT     0.417000        1.0080           0
  170040 WT8  8007 TIP3 H2   HT     0.417000        1.0080           0
  170041 WT8  8008 TIP3 OH2  OT    -0.834000       15.9994           0
  170042 WT8  8008 TIP3 H1   HT     0.417000        1.0080           0
  170043 WT8  8008 TIP3 H2   HT     0.417000        1.0080           0
  170044 WT8  8009 TIP3 OH2  OT    -0.834000       15.9994           0
  170045 WT8  8009 TIP3 H1   HT     0.417000        1.0080           0
  170046 WT8  8009 TIP3 H2   HT     0.417000        1.0080           0
  170047 WT8  8010 TIP3 OH2  OT    -0.834000       15.9994           0
  170048 WT8  8010 TIP3 H1   HT     0.417000        1.0080           0
  170049 WT8  8010 TIP3 H2   HT     0.417000        1.0080           0
  170050 WT8  8011 TIP3 OH2  OT    -0.834000       15.9994           0
  170051 WT8  8011 TIP3 H1   HT     0.417000        1.0080           0
  170052 WT8  8011 TIP3 H2   HT     0.417000        1.0080           0
  170053 WT8  8013 TIP3 OH2  OT    -0.834000       15.9994           0
  170054 WT8  8013 TIP3 H1   HT     0.417000        1.0080           0
  170055 WT8  8013 TIP3 H2   HT     0.417000        1.0080           0
  170056 WT8  8019 TIP3 OH2  OT    -0.834000       15.9994           0
  170057 WT8  8019 TIP3 H1   HT     0.417000        1.0080           0
  170058 WT8  8019 TIP3 H2   HT     0.417000        1.0080           0
  170059 WT8  8022 TIP3 OH2  OT    -0.834000       15.9994           0
  170060 WT8  8022 TIP3 H1   HT     0.417000        1.0080           0
  170061 WT8  8022 TIP3 H2   HT     0.417000        1.0080           0
  170062 WT8  8023 TIP3 OH2  OT    -0.834000       15.9994           0
  170063 WT8  8023 TIP3 H1   HT     0.417000        1.0080           0
  170064 WT8  8023 TIP3 H2   HT     0.417000        1.0080           0
  170065 WT8  8027 TIP3 OH2  OT    -0.834000       15.9994           0
  170066 WT8  8027 TIP3 H1   HT     0.417000        1.0080           0
  170067 WT8  8027 TIP3 H2   HT     0.417000        1.0080           0
  170068 WT8  8028 TIP3 OH2  OT    -0.834000       15.9994           0
  170069 WT8  8028 TIP3 H1   HT     0.417000        1.0080           0
  170070 WT8  8028 TIP3 H2   HT     0.417000        1.0080           0
  170071 WT8  8034 TIP3 OH2  OT    -0.834000       15.9994           0
  170072 WT8  8034 TIP3 H1   HT     0.417000        1.0080           0
  170073 WT8  8034 TIP3 H2   HT     0.417000        1.0080           0
  170074 WT8  8037 TIP3 OH2  OT    -0.834000       15.9994           0
  170075 WT8  8037 TIP3 H1   HT     0.417000        1.0080           0
  170076 WT8  8037 TIP3 H2   HT     0.417000        1.0080           0
  170077 WT8  8039 TIP3 OH2  OT    -0.834000       15.9994           0
  170078 WT8  8039 TIP3 H1   HT     0.417000        1.0080           0
  170079 WT8  8039 TIP3 H2   HT     0.417000        1.0080           0
  170080 WT8  8040 TIP3 OH2  OT    -0.834000       15.9994           0
  170081 WT8  8040 TIP3 H1   HT     0.417000        1.0080           0
  170082 WT8  8040 TIP3 H2   HT     0.417000        1.0080           0
  170083 WT8  8042 TIP3 OH2  OT    -0.834000       15.9994           0
  170084 WT8  8042 TIP3 H1   HT     0.417000        1.0080           0
  170085 WT8  8042 TIP3 H2   HT     0.417000        1.0080           0
  170086 WT8  8047 TIP3 OH2  OT    -0.834000       15.9994           0
  170087 WT8  8047 TIP3 H1   HT     0.417000        1.0080           0
  170088 WT8  8047 TIP3 H2   HT     0.417000        1.0080           0
  170089 WT8  8053 TIP3 OH2  OT    -0.834000       15.9994           0
  170090 WT8  8053 TIP3 H1   HT     0.417000        1.0080           0
  170091 WT8  8053 TIP3 H2   HT     0.417000        1.0080           0
  170092 WT8  8056 TIP3 OH2  OT    -0.834000       15.9994           0
  170093 WT8  8056 TIP3 H1   HT     0.417000        1.0080           0
  170094 WT8  8056 TIP3 H2   HT     0.417000        1.0080           0
  170095 WT8  8057 TIP3 OH2  OT    -0.834000       15.9994           0
  170096 WT8  8057 TIP3 H1   HT     0.417000        1.0080           0
  170097 WT8  8057 TIP3 H2   HT     0.417000        1.0080           0
  170098 WT8  8058 TIP3 OH2  OT    -0.834000       15.9994           0
  170099 WT8  8058 TIP3 H1   HT     0.417000        1.0080           0
  170100 WT8  8058 TIP3 H2   HT     0.417000        1.0080           0
  170101 WT8  8063 TIP3 OH2  OT    -0.834000       15.9994           0
  170102 WT8  8063 TIP3 H1   HT     0.417000        1.0080           0
  170103 WT8  8063 TIP3 H2   HT     0.417000        1.0080           0
  170104 WT8  8070 TIP3 OH2  OT    -0.834000       15.9994           0
  170105 WT8  8070 TIP3 H1   HT     0.417000        1.0080           0
  170106 WT8  8070 TIP3 H2   HT     0.417000        1.0080           0
  170107 WT8  8074 TIP3 OH2  OT    -0.834000       15.9994           0
  170108 WT8  8074 TIP3 H1   HT     0.417000        1.0080           0
  170109 WT8  8074 TIP3 H2   HT     0.417000        1.0080           0
  170110 WT8  8079 TIP3 OH2  OT    -0.834000       15.9994           0
  170111 WT8  8079 TIP3 H1   HT     0.417000        1.0080           0
  170112 WT8  8079 TIP3 H2   HT     0.417000        1.0080           0
  170113 WT8  8082 TIP3 OH2  OT    -0.834000       15.9994           0
  170114 WT8  8082 TIP3 H1   HT     0.417000        1.0080           0
  170115 WT8  8082 TIP3 H2   HT     0.417000        1.0080           0
  170116 WT8  8083 TIP3 OH2  OT    -0.834000       15.9994           0
  170117 WT8  8083 TIP3 H1   HT     0.417000        1.0080           0
  170118 WT8  8083 TIP3 H2   HT     0.417000        1.0080           0
  170119 WT8  8087 TIP3 OH2  OT    -0.834000       15.9994           0
  170120 WT8  8087 TIP3 H1   HT     0.417000        1.0080           0
  170121 WT8  8087 TIP3 H2   HT     0.417000        1.0080           0
  170122 WT8  8089 TIP3 OH2  OT    -0.834000       15.9994           0
  170123 WT8  8089 TIP3 H1   HT     0.417000        1.0080           0
  170124 WT8  8089 TIP3 H2   HT     0.417000        1.0080           0
  170125 WT8  8090 TIP3 OH2  OT    -0.834000       15.9994           0
  170126 WT8  8090 TIP3 H1   HT     0.417000        1.0080           0
  170127 WT8  8090 TIP3 H2   HT     0.417000        1.0080           0
  170128 WT8  8093 TIP3 OH2  OT    -0.834000       15.9994           0
  170129 WT8  8093 TIP3 H1   HT     0.417000        1.0080           0
  170130 WT8  8093 TIP3 H2   HT     0.417000        1.0080           0
  170131 WT8  8111 TIP3 OH2  OT    -0.834000       15.9994           0
  170132 WT8  8111 TIP3 H1   HT     0.417000        1.0080           0
  170133 WT8  8111 TIP3 H2   HT     0.417000        1.0080           0
  170134 WT8  8116 TIP3 OH2  OT    -0.834000       15.9994           0
  170135 WT8  8116 TIP3 H1   HT     0.417000        1.0080           0
  170136 WT8  8116 TIP3 H2   HT     0.417000        1.0080           0
  170137 WT8  8119 TIP3 OH2  OT    -0.834000       15.9994           0
  170138 WT8  8119 TIP3 H1   HT     0.417000        1.0080           0
  170139 WT8  8119 TIP3 H2   HT     0.417000        1.0080           0
  170140 WT8  8270 TIP3 OH2  OT    -0.834000       15.9994           0
  170141 WT8  8270 TIP3 H1   HT     0.417000        1.0080           0
  170142 WT8  8270 TIP3 H2   HT     0.417000        1.0080           0
  170143 WT8  8290 TIP3 OH2  OT    -0.834000       15.9994           0
  170144 WT8  8290 TIP3 H1   HT     0.417000        1.0080           0
  170145 WT8  8290 TIP3 H2   HT     0.417000        1.0080           0
  170146 WT8  8304 TIP3 OH2  OT    -0.834000       15.9994           0
  170147 WT8  8304 TIP3 H1   HT     0.417000        1.0080           0
  170148 WT8  8304 TIP3 H2   HT     0.417000        1.0080           0
  170149 WT8  8309 TIP3 OH2  OT    -0.834000       15.9994           0
  170150 WT8  8309 TIP3 H1   HT     0.417000        1.0080           0
  170151 WT8  8309 TIP3 H2   HT     0.417000        1.0080           0
  170152 WT8  8319 TIP3 OH2  OT    -0.834000       15.9994           0
  170153 WT8  8319 TIP3 H1   HT     0.417000        1.0080           0
  170154 WT8  8319 TIP3 H2   HT     0.417000        1.0080           0
  170155 WT8  8322 TIP3 OH2  OT    -0.834000       15.9994           0
  170156 WT8  8322 TIP3 H1   HT     0.417000        1.0080           0
  170157 WT8  8322 TIP3 H2   HT     0.417000        1.0080           0
  170158 WT8  8324 TIP3 OH2  OT    -0.834000       15.9994           0
  170159 WT8  8324 TIP3 H1   HT     0.417000        1.0080           0
  170160 WT8  8324 TIP3 H2   HT     0.417000        1.0080           0
  170161 WT8  8326 TIP3 OH2  OT    -0.834000       15.9994           0
  170162 WT8  8326 TIP3 H1   HT     0.417000        1.0080           0
  170163 WT8  8326 TIP3 H2   HT     0.417000        1.0080           0
  170164 WT8  8339 TIP3 OH2  OT    -0.834000       15.9994           0
  170165 WT8  8339 TIP3 H1   HT     0.417000        1.0080           0
  170166 WT8  8339 TIP3 H2   HT     0.417000        1.0080           0
  170167 WT8  8342 TIP3 OH2  OT    -0.834000       15.9994           0
  170168 WT8  8342 TIP3 H1   HT     0.417000        1.0080           0
  170169 WT8  8342 TIP3 H2   HT     0.417000        1.0080           0
  170170 WT8  8348 TIP3 OH2  OT    -0.834000       15.9994           0
  170171 WT8  8348 TIP3 H1   HT     0.417000        1.0080           0
  170172 WT8  8348 TIP3 H2   HT     0.417000        1.0080           0
  170173 WT8  8349 TIP3 OH2  OT    -0.834000       15.9994           0
  170174 WT8  8349 TIP3 H1   HT     0.417000        1.0080           0
  170175 WT8  8349 TIP3 H2   HT     0.417000        1.0080           0
  170176 WT8  8354 TIP3 OH2  OT    -0.834000       15.9994           0
  170177 WT8  8354 TIP3 H1   HT     0.417000        1.0080           0
  170178 WT8  8354 TIP3 H2   HT     0.417000        1.0080           0
  170179 WT8  8355 TIP3 OH2  OT    -0.834000       15.9994           0
  170180 WT8  8355 TIP3 H1   HT     0.417000        1.0080           0
  170181 WT8  8355 TIP3 H2   HT     0.417000        1.0080           0
  170182 WT8  8360 TIP3 OH2  OT    -0.834000       15.9994           0
  170183 WT8  8360 TIP3 H1   HT     0.417000        1.0080           0
  170184 WT8  8360 TIP3 H2   HT     0.417000        1.0080           0
  170185 WT8  8364 TIP3 OH2  OT    -0.834000       15.9994           0
  170186 WT8  8364 TIP3 H1   HT     0.417000        1.0080           0
  170187 WT8  8364 TIP3 H2   HT     0.417000        1.0080           0
  170188 WT8  8369 TIP3 OH2  OT    -0.834000       15.9994           0
  170189 WT8  8369 TIP3 H1   HT     0.417000        1.0080           0
  170190 WT8  8369 TIP3 H2   HT     0.417000        1.0080           0
  170191 WT8  8370 TIP3 OH2  OT    -0.834000       15.9994           0
  170192 WT8  8370 TIP3 H1   HT     0.417000        1.0080           0
  170193 WT8  8370 TIP3 H2   HT     0.417000        1.0080           0
  170194 WT8  8372 TIP3 OH2  OT    -0.834000       15.9994           0
  170195 WT8  8372 TIP3 H1   HT     0.417000        1.0080           0
  170196 WT8  8372 TIP3 H2   HT     0.417000        1.0080           0
  170197 WT8  8375 TIP3 OH2  OT    -0.834000       15.9994           0
  170198 WT8  8375 TIP3 H1   HT     0.417000        1.0080           0
  170199 WT8  8375 TIP3 H2   HT     0.417000        1.0080           0
  170200 WT8  8376 TIP3 OH2  OT    -0.834000       15.9994           0
  170201 WT8  8376 TIP3 H1   HT     0.417000        1.0080           0
  170202 WT8  8376 TIP3 H2   HT     0.417000        1.0080           0
  170203 WT8  8377 TIP3 OH2  OT    -0.834000       15.9994           0
  170204 WT8  8377 TIP3 H1   HT     0.417000        1.0080           0
  170205 WT8  8377 TIP3 H2   HT     0.417000        1.0080           0
  170206 WT8  8378 TIP3 OH2  OT    -0.834000       15.9994           0
  170207 WT8  8378 TIP3 H1   HT     0.417000        1.0080           0
  170208 WT8  8378 TIP3 H2   HT     0.417000        1.0080           0
  170209 WT8  8381 TIP3 OH2  OT    -0.834000       15.9994           0
  170210 WT8  8381 TIP3 H1   HT     0.417000        1.0080           0
  170211 WT8  8381 TIP3 H2   HT     0.417000        1.0080           0
  170212 WT8  8382 TIP3 OH2  OT    -0.834000       15.9994           0
  170213 WT8  8382 TIP3 H1   HT     0.417000        1.0080           0
  170214 WT8  8382 TIP3 H2   HT     0.417000        1.0080           0
  170215 WT8  8384 TIP3 OH2  OT    -0.834000       15.9994           0
  170216 WT8  8384 TIP3 H1   HT     0.417000        1.0080           0
  170217 WT8  8384 TIP3 H2   HT     0.417000        1.0080           0
  170218 WT8  8388 TIP3 OH2  OT    -0.834000       15.9994           0
  170219 WT8  8388 TIP3 H1   HT     0.417000        1.0080           0
  170220 WT8  8388 TIP3 H2   HT     0.417000        1.0080           0
  170221 WT8  8389 TIP3 OH2  OT    -0.834000       15.9994           0
  170222 WT8  8389 TIP3 H1   HT     0.417000        1.0080           0
  170223 WT8  8389 TIP3 H2   HT     0.417000        1.0080           0
  170224 WT8  8391 TIP3 OH2  OT    -0.834000       15.9994           0
  170225 WT8  8391 TIP3 H1   HT     0.417000        1.0080           0
  170226 WT8  8391 TIP3 H2   HT     0.417000        1.0080           0
  170227 WT8  8393 TIP3 OH2  OT    -0.834000       15.9994           0
  170228 WT8  8393 TIP3 H1   HT     0.417000        1.0080           0
  170229 WT8  8393 TIP3 H2   HT     0.417000        1.0080           0
  170230 WT8  8394 TIP3 OH2  OT    -0.834000       15.9994           0
  170231 WT8  8394 TIP3 H1   HT     0.417000        1.0080           0
  170232 WT8  8394 TIP3 H2   HT     0.417000        1.0080           0
  170233 WT8  8396 TIP3 OH2  OT    -0.834000       15.9994           0
  170234 WT8  8396 TIP3 H1   HT     0.417000        1.0080           0
  170235 WT8  8396 TIP3 H2   HT     0.417000        1.0080           0
  170236 WT8  8397 TIP3 OH2  OT    -0.834000       15.9994           0
  170237 WT8  8397 TIP3 H1   HT     0.417000        1.0080           0
  170238 WT8  8397 TIP3 H2   HT     0.417000        1.0080           0
  170239 WT8  8399 TIP3 OH2  OT    -0.834000       15.9994           0
  170240 WT8  8399 TIP3 H1   HT     0.417000        1.0080           0
  170241 WT8  8399 TIP3 H2   HT     0.417000        1.0080           0
  170242 WT8  8402 TIP3 OH2  OT    -0.834000       15.9994           0
  170243 WT8  8402 TIP3 H1   HT     0.417000        1.0080           0
  170244 WT8  8402 TIP3 H2   HT     0.417000        1.0080           0
  170245 WT8  8404 TIP3 OH2  OT    -0.834000       15.9994           0
  170246 WT8  8404 TIP3 H1   HT     0.417000        1.0080           0
  170247 WT8  8404 TIP3 H2   HT     0.417000        1.0080           0
  170248 WT8  8406 TIP3 OH2  OT    -0.834000       15.9994           0
  170249 WT8  8406 TIP3 H1   HT     0.417000        1.0080           0
  170250 WT8  8406 TIP3 H2   HT     0.417000        1.0080           0
  170251 WT8  8408 TIP3 OH2  OT    -0.834000       15.9994           0
  170252 WT8  8408 TIP3 H1   HT     0.417000        1.0080           0
  170253 WT8  8408 TIP3 H2   HT     0.417000        1.0080           0
  170254 WT8  8409 TIP3 OH2  OT    -0.834000       15.9994           0
  170255 WT8  8409 TIP3 H1   HT     0.417000        1.0080           0
  170256 WT8  8409 TIP3 H2   HT     0.417000        1.0080           0
  170257 WT8  8411 TIP3 OH2  OT    -0.834000       15.9994           0
  170258 WT8  8411 TIP3 H1   HT     0.417000        1.0080           0
  170259 WT8  8411 TIP3 H2   HT     0.417000        1.0080           0
  170260 WT8  8412 TIP3 OH2  OT    -0.834000       15.9994           0
  170261 WT8  8412 TIP3 H1   HT     0.417000        1.0080           0
  170262 WT8  8412 TIP3 H2   HT     0.417000        1.0080           0
  170263 WT8  8415 TIP3 OH2  OT    -0.834000       15.9994           0
  170264 WT8  8415 TIP3 H1   HT     0.417000        1.0080           0
  170265 WT8  8415 TIP3 H2   HT     0.417000        1.0080           0
  170266 WT8  8416 TIP3 OH2  OT    -0.834000       15.9994           0
  170267 WT8  8416 TIP3 H1   HT     0.417000        1.0080           0
  170268 WT8  8416 TIP3 H2   HT     0.417000        1.0080           0
  170269 WT8  8419 TIP3 OH2  OT    -0.834000       15.9994           0
  170270 WT8  8419 TIP3 H1   HT     0.417000        1.0080           0
  170271 WT8  8419 TIP3 H2   HT     0.417000        1.0080           0
  170272 WT8  8420 TIP3 OH2  OT    -0.834000       15.9994           0
  170273 WT8  8420 TIP3 H1   HT     0.417000        1.0080           0
  170274 WT8  8420 TIP3 H2   HT     0.417000        1.0080           0
  170275 WT8  8421 TIP3 OH2  OT    -0.834000       15.9994           0
  170276 WT8  8421 TIP3 H1   HT     0.417000        1.0080           0
  170277 WT8  8421 TIP3 H2   HT     0.417000        1.0080           0
  170278 WT8  8422 TIP3 OH2  OT    -0.834000       15.9994           0
  170279 WT8  8422 TIP3 H1   HT     0.417000        1.0080           0
  170280 WT8  8422 TIP3 H2   HT     0.417000        1.0080           0
  170281 WT8  8423 TIP3 OH2  OT    -0.834000       15.9994           0
  170282 WT8  8423 TIP3 H1   HT     0.417000        1.0080           0
  170283 WT8  8423 TIP3 H2   HT     0.417000        1.0080           0
  170284 WT8  8424 TIP3 OH2  OT    -0.834000       15.9994           0
  170285 WT8  8424 TIP3 H1   HT     0.417000        1.0080           0
  170286 WT8  8424 TIP3 H2   HT     0.417000        1.0080           0
  170287 WT8  8425 TIP3 OH2  OT    -0.834000       15.9994           0
  170288 WT8  8425 TIP3 H1   HT     0.417000        1.0080           0
  170289 WT8  8425 TIP3 H2   HT     0.417000        1.0080           0
  170290 WT8  8426 TIP3 OH2  OT    -0.834000       15.9994           0
  170291 WT8  8426 TIP3 H1   HT     0.417000        1.0080           0
  170292 WT8  8426 TIP3 H2   HT     0.417000        1.0080           0
  170293 WT8  8429 TIP3 OH2  OT    -0.834000       15.9994           0
  170294 WT8  8429 TIP3 H1   HT     0.417000        1.0080           0
  170295 WT8  8429 TIP3 H2   HT     0.417000        1.0080           0
  170296 WT8  8431 TIP3 OH2  OT    -0.834000       15.9994           0
  170297 WT8  8431 TIP3 H1   HT     0.417000        1.0080           0
  170298 WT8  8431 TIP3 H2   HT     0.417000        1.0080           0
  170299 WT8  8432 TIP3 OH2  OT    -0.834000       15.9994           0
  170300 WT8  8432 TIP3 H1   HT     0.417000        1.0080           0
  170301 WT8  8432 TIP3 H2   HT     0.417000        1.0080           0
  170302 WT8  8434 TIP3 OH2  OT    -0.834000       15.9994           0
  170303 WT8  8434 TIP3 H1   HT     0.417000        1.0080           0
  170304 WT8  8434 TIP3 H2   HT     0.417000        1.0080           0
  170305 WT8  8436 TIP3 OH2  OT    -0.834000       15.9994           0
  170306 WT8  8436 TIP3 H1   HT     0.417000        1.0080           0
  170307 WT8  8436 TIP3 H2   HT     0.417000        1.0080           0
  170308 WT8  8438 TIP3 OH2  OT    -0.834000       15.9994           0
  170309 WT8  8438 TIP3 H1   HT     0.417000        1.0080           0
  170310 WT8  8438 TIP3 H2   HT     0.417000        1.0080           0
  170311 WT8  8439 TIP3 OH2  OT    -0.834000       15.9994           0
  170312 WT8  8439 TIP3 H1   HT     0.417000        1.0080           0
  170313 WT8  8439 TIP3 H2   HT     0.417000        1.0080           0
  170314 WT8  8444 TIP3 OH2  OT    -0.834000       15.9994           0
  170315 WT8  8444 TIP3 H1   HT     0.417000        1.0080           0
  170316 WT8  8444 TIP3 H2   HT     0.417000        1.0080           0
  170317 WT8  8445 TIP3 OH2  OT    -0.834000       15.9994           0
  170318 WT8  8445 TIP3 H1   HT     0.417000        1.0080           0
  170319 WT8  8445 TIP3 H2   HT     0.417000        1.0080           0
  170320 WT8  8446 TIP3 OH2  OT    -0.834000       15.9994           0
  170321 WT8  8446 TIP3 H1   HT     0.417000        1.0080           0
  170322 WT8  8446 TIP3 H2   HT     0.417000        1.0080           0
  170323 WT8  8447 TIP3 OH2  OT    -0.834000       15.9994           0
  170324 WT8  8447 TIP3 H1   HT     0.417000        1.0080           0
  170325 WT8  8447 TIP3 H2   HT     0.417000        1.0080           0
  170326 WT8  8450 TIP3 OH2  OT    -0.834000       15.9994           0
  170327 WT8  8450 TIP3 H1   HT     0.417000        1.0080           0
  170328 WT8  8450 TIP3 H2   HT     0.417000        1.0080           0
  170329 WT8  8453 TIP3 OH2  OT    -0.834000       15.9994           0
  170330 WT8  8453 TIP3 H1   HT     0.417000        1.0080           0
  170331 WT8  8453 TIP3 H2   HT     0.417000        1.0080           0
  170332 WT8  8456 TIP3 OH2  OT    -0.834000       15.9994           0
  170333 WT8  8456 TIP3 H1   HT     0.417000        1.0080           0
  170334 WT8  8456 TIP3 H2   HT     0.417000        1.0080           0
  170335 WT8  8458 TIP3 OH2  OT    -0.834000       15.9994           0
  170336 WT8  8458 TIP3 H1   HT     0.417000        1.0080           0
  170337 WT8  8458 TIP3 H2   HT     0.417000        1.0080           0
  170338 WT8  8459 TIP3 OH2  OT    -0.834000       15.9994           0
  170339 WT8  8459 TIP3 H1   HT     0.417000        1.0080           0
  170340 WT8  8459 TIP3 H2   HT     0.417000        1.0080           0
  170341 WT8  8461 TIP3 OH2  OT    -0.834000       15.9994           0
  170342 WT8  8461 TIP3 H1   HT     0.417000        1.0080           0
  170343 WT8  8461 TIP3 H2   HT     0.417000        1.0080           0
  170344 WT8  8467 TIP3 OH2  OT    -0.834000       15.9994           0
  170345 WT8  8467 TIP3 H1   HT     0.417000        1.0080           0
  170346 WT8  8467 TIP3 H2   HT     0.417000        1.0080           0
  170347 WT8  8468 TIP3 OH2  OT    -0.834000       15.9994           0
  170348 WT8  8468 TIP3 H1   HT     0.417000        1.0080           0
  170349 WT8  8468 TIP3 H2   HT     0.417000        1.0080           0
  170350 WT8  8469 TIP3 OH2  OT    -0.834000       15.9994           0
  170351 WT8  8469 TIP3 H1   HT     0.417000        1.0080           0
  170352 WT8  8469 TIP3 H2   HT     0.417000        1.0080           0
  170353 WT8  8473 TIP3 OH2  OT    -0.834000       15.9994           0
  170354 WT8  8473 TIP3 H1   HT     0.417000        1.0080           0
  170355 WT8  8473 TIP3 H2   HT     0.417000        1.0080           0
  170356 WT8  8474 TIP3 OH2  OT    -0.834000       15.9994           0
  170357 WT8  8474 TIP3 H1   HT     0.417000        1.0080           0
  170358 WT8  8474 TIP3 H2   HT     0.417000        1.0080           0
  170359 WT8  8475 TIP3 OH2  OT    -0.834000       15.9994           0
  170360 WT8  8475 TIP3 H1   HT     0.417000        1.0080           0
  170361 WT8  8475 TIP3 H2   HT     0.417000        1.0080           0
  170362 WT8  8481 TIP3 OH2  OT    -0.834000       15.9994           0
  170363 WT8  8481 TIP3 H1   HT     0.417000        1.0080           0
  170364 WT8  8481 TIP3 H2   HT     0.417000        1.0080           0
  170365 WT8  8482 TIP3 OH2  OT    -0.834000       15.9994           0
  170366 WT8  8482 TIP3 H1   HT     0.417000        1.0080           0
  170367 WT8  8482 TIP3 H2   HT     0.417000        1.0080           0
  170368 WT8  8485 TIP3 OH2  OT    -0.834000       15.9994           0
  170369 WT8  8485 TIP3 H1   HT     0.417000        1.0080           0
  170370 WT8  8485 TIP3 H2   HT     0.417000        1.0080           0
  170371 WT8  8490 TIP3 OH2  OT    -0.834000       15.9994           0
  170372 WT8  8490 TIP3 H1   HT     0.417000        1.0080           0
  170373 WT8  8490 TIP3 H2   HT     0.417000        1.0080           0
  170374 WT8  8495 TIP3 OH2  OT    -0.834000       15.9994           0
  170375 WT8  8495 TIP3 H1   HT     0.417000        1.0080           0
  170376 WT8  8495 TIP3 H2   HT     0.417000        1.0080           0
  170377 WT8  8496 TIP3 OH2  OT    -0.834000       15.9994           0
  170378 WT8  8496 TIP3 H1   HT     0.417000        1.0080           0
  170379 WT8  8496 TIP3 H2   HT     0.417000        1.0080           0
  170380 WT8  8503 TIP3 OH2  OT    -0.834000       15.9994           0
  170381 WT8  8503 TIP3 H1   HT     0.417000        1.0080           0
  170382 WT8  8503 TIP3 H2   HT     0.417000        1.0080           0
  170383 WT8  8509 TIP3 OH2  OT    -0.834000       15.9994           0
  170384 WT8  8509 TIP3 H1   HT     0.417000        1.0080           0
  170385 WT8  8509 TIP3 H2   HT     0.417000        1.0080           0
  170386 WT8  8510 TIP3 OH2  OT    -0.834000       15.9994           0
  170387 WT8  8510 TIP3 H1   HT     0.417000        1.0080           0
  170388 WT8  8510 TIP3 H2   HT     0.417000        1.0080           0
  170389 WT8  8511 TIP3 OH2  OT    -0.834000       15.9994           0
  170390 WT8  8511 TIP3 H1   HT     0.417000        1.0080           0
  170391 WT8  8511 TIP3 H2   HT     0.417000        1.0080           0
  170392 WT8  8514 TIP3 OH2  OT    -0.834000       15.9994           0
  170393 WT8  8514 TIP3 H1   HT     0.417000        1.0080           0
  170394 WT8  8514 TIP3 H2   HT     0.417000        1.0080           0
  170395 WT8  8517 TIP3 OH2  OT    -0.834000       15.9994           0
  170396 WT8  8517 TIP3 H1   HT     0.417000        1.0080           0
  170397 WT8  8517 TIP3 H2   HT     0.417000        1.0080           0
  170398 WT8  8518 TIP3 OH2  OT    -0.834000       15.9994           0
  170399 WT8  8518 TIP3 H1   HT     0.417000        1.0080           0
  170400 WT8  8518 TIP3 H2   HT     0.417000        1.0080           0
  170401 WT8  8521 TIP3 OH2  OT    -0.834000       15.9994           0
  170402 WT8  8521 TIP3 H1   HT     0.417000        1.0080           0
  170403 WT8  8521 TIP3 H2   HT     0.417000        1.0080           0
  170404 WT8  8524 TIP3 OH2  OT    -0.834000       15.9994           0
  170405 WT8  8524 TIP3 H1   HT     0.417000        1.0080           0
  170406 WT8  8524 TIP3 H2   HT     0.417000        1.0080           0
  170407 WT8  8525 TIP3 OH2  OT    -0.834000       15.9994           0
  170408 WT8  8525 TIP3 H1   HT     0.417000        1.0080           0
  170409 WT8  8525 TIP3 H2   HT     0.417000        1.0080           0
  170410 WT8  8536 TIP3 OH2  OT    -0.834000       15.9994           0
  170411 WT8  8536 TIP3 H1   HT     0.417000        1.0080           0
  170412 WT8  8536 TIP3 H2   HT     0.417000        1.0080           0
  170413 WT8  8559 TIP3 OH2  OT    -0.834000       15.9994           0
  170414 WT8  8559 TIP3 H1   HT     0.417000        1.0080           0
  170415 WT8  8559 TIP3 H2   HT     0.417000        1.0080           0
  170416 WT8  8753 TIP3 OH2  OT    -0.834000       15.9994           0
  170417 WT8  8753 TIP3 H1   HT     0.417000        1.0080           0
  170418 WT8  8753 TIP3 H2   HT     0.417000        1.0080           0
  170419 WT8  8762 TIP3 OH2  OT    -0.834000       15.9994           0
  170420 WT8  8762 TIP3 H1   HT     0.417000        1.0080           0
  170421 WT8  8762 TIP3 H2   HT     0.417000        1.0080           0
  170422 WT8  8777 TIP3 OH2  OT    -0.834000       15.9994           0
  170423 WT8  8777 TIP3 H1   HT     0.417000        1.0080           0
  170424 WT8  8777 TIP3 H2   HT     0.417000        1.0080           0
  170425 WT8  8779 TIP3 OH2  OT    -0.834000       15.9994           0
  170426 WT8  8779 TIP3 H1   HT     0.417000        1.0080           0
  170427 WT8  8779 TIP3 H2   HT     0.417000        1.0080           0
  170428 WT8  8780 TIP3 OH2  OT    -0.834000       15.9994           0
  170429 WT8  8780 TIP3 H1   HT     0.417000        1.0080           0
  170430 WT8  8780 TIP3 H2   HT     0.417000        1.0080           0
  170431 WT8  8782 TIP3 OH2  OT    -0.834000       15.9994           0
  170432 WT8  8782 TIP3 H1   HT     0.417000        1.0080           0
  170433 WT8  8782 TIP3 H2   HT     0.417000        1.0080           0
  170434 WT8  8790 TIP3 OH2  OT    -0.834000       15.9994           0
  170435 WT8  8790 TIP3 H1   HT     0.417000        1.0080           0
  170436 WT8  8790 TIP3 H2   HT     0.417000        1.0080           0
  170437 WT8  8794 TIP3 OH2  OT    -0.834000       15.9994           0
  170438 WT8  8794 TIP3 H1   HT     0.417000        1.0080           0
  170439 WT8  8794 TIP3 H2   HT     0.417000        1.0080           0
  170440 WT8  8802 TIP3 OH2  OT    -0.834000       15.9994           0
  170441 WT8  8802 TIP3 H1   HT     0.417000        1.0080           0
  170442 WT8  8802 TIP3 H2   HT     0.417000        1.0080           0
  170443 WT8  8803 TIP3 OH2  OT    -0.834000       15.9994           0
  170444 WT8  8803 TIP3 H1   HT     0.417000        1.0080           0
  170445 WT8  8803 TIP3 H2   HT     0.417000        1.0080           0
  170446 WT8  8807 TIP3 OH2  OT    -0.834000       15.9994           0
  170447 WT8  8807 TIP3 H1   HT     0.417000        1.0080           0
  170448 WT8  8807 TIP3 H2   HT     0.417000        1.0080           0
  170449 WT8  8813 TIP3 OH2  OT    -0.834000       15.9994           0
  170450 WT8  8813 TIP3 H1   HT     0.417000        1.0080           0
  170451 WT8  8813 TIP3 H2   HT     0.417000        1.0080           0
  170452 WT8  8816 TIP3 OH2  OT    -0.834000       15.9994           0
  170453 WT8  8816 TIP3 H1   HT     0.417000        1.0080           0
  170454 WT8  8816 TIP3 H2   HT     0.417000        1.0080           0
  170455 WT8  8820 TIP3 OH2  OT    -0.834000       15.9994           0
  170456 WT8  8820 TIP3 H1   HT     0.417000        1.0080           0
  170457 WT8  8820 TIP3 H2   HT     0.417000        1.0080           0
  170458 WT8  8822 TIP3 OH2  OT    -0.834000       15.9994           0
  170459 WT8  8822 TIP3 H1   HT     0.417000        1.0080           0
  170460 WT8  8822 TIP3 H2   HT     0.417000        1.0080           0
  170461 WT8  8823 TIP3 OH2  OT    -0.834000       15.9994           0
  170462 WT8  8823 TIP3 H1   HT     0.417000        1.0080           0
  170463 WT8  8823 TIP3 H2   HT     0.417000        1.0080           0
  170464 WT8  8824 TIP3 OH2  OT    -0.834000       15.9994           0
  170465 WT8  8824 TIP3 H1   HT     0.417000        1.0080           0
  170466 WT8  8824 TIP3 H2   HT     0.417000        1.0080           0
  170467 WT8  8829 TIP3 OH2  OT    -0.834000       15.9994           0
  170468 WT8  8829 TIP3 H1   HT     0.417000        1.0080           0
  170469 WT8  8829 TIP3 H2   HT     0.417000        1.0080           0
  170470 WT8  8830 TIP3 OH2  OT    -0.834000       15.9994           0
  170471 WT8  8830 TIP3 H1   HT     0.417000        1.0080           0
  170472 WT8  8830 TIP3 H2   HT     0.417000        1.0080           0
  170473 WT8  8833 TIP3 OH2  OT    -0.834000       15.9994           0
  170474 WT8  8833 TIP3 H1   HT     0.417000        1.0080           0
  170475 WT8  8833 TIP3 H2   HT     0.417000        1.0080           0
  170476 WT8  8836 TIP3 OH2  OT    -0.834000       15.9994           0
  170477 WT8  8836 TIP3 H1   HT     0.417000        1.0080           0
  170478 WT8  8836 TIP3 H2   HT     0.417000        1.0080           0
  170479 WT8  8837 TIP3 OH2  OT    -0.834000       15.9994           0
  170480 WT8  8837 TIP3 H1   HT     0.417000        1.0080           0
  170481 WT8  8837 TIP3 H2   HT     0.417000        1.0080           0
  170482 WT8  8838 TIP3 OH2  OT    -0.834000       15.9994           0
  170483 WT8  8838 TIP3 H1   HT     0.417000        1.0080           0
  170484 WT8  8838 TIP3 H2   HT     0.417000        1.0080           0
  170485 WT8  8840 TIP3 OH2  OT    -0.834000       15.9994           0
  170486 WT8  8840 TIP3 H1   HT     0.417000        1.0080           0
  170487 WT8  8840 TIP3 H2   HT     0.417000        1.0080           0
  170488 WT8  8842 TIP3 OH2  OT    -0.834000       15.9994           0
  170489 WT8  8842 TIP3 H1   HT     0.417000        1.0080           0
  170490 WT8  8842 TIP3 H2   HT     0.417000        1.0080           0
  170491 WT8  8843 TIP3 OH2  OT    -0.834000       15.9994           0
  170492 WT8  8843 TIP3 H1   HT     0.417000        1.0080           0
  170493 WT8  8843 TIP3 H2   HT     0.417000        1.0080           0
  170494 WT8  8844 TIP3 OH2  OT    -0.834000       15.9994           0
  170495 WT8  8844 TIP3 H1   HT     0.417000        1.0080           0
  170496 WT8  8844 TIP3 H2   HT     0.417000        1.0080           0
  170497 WT8  8845 TIP3 OH2  OT    -0.834000       15.9994           0
  170498 WT8  8845 TIP3 H1   HT     0.417000        1.0080           0
  170499 WT8  8845 TIP3 H2   HT     0.417000        1.0080           0
  170500 WT8  8846 TIP3 OH2  OT    -0.834000       15.9994           0
  170501 WT8  8846 TIP3 H1   HT     0.417000        1.0080           0
  170502 WT8  8846 TIP3 H2   HT     0.417000        1.0080           0
  170503 WT8  8847 TIP3 OH2  OT    -0.834000       15.9994           0
  170504 WT8  8847 TIP3 H1   HT     0.417000        1.0080           0
  170505 WT8  8847 TIP3 H2   HT     0.417000        1.0080           0
  170506 WT8  8848 TIP3 OH2  OT    -0.834000       15.9994           0
  170507 WT8  8848 TIP3 H1   HT     0.417000        1.0080           0
  170508 WT8  8848 TIP3 H2   HT     0.417000        1.0080           0
  170509 WT8  8849 TIP3 OH2  OT    -0.834000       15.9994           0
  170510 WT8  8849 TIP3 H1   HT     0.417000        1.0080           0
  170511 WT8  8849 TIP3 H2   HT     0.417000        1.0080           0
  170512 WT8  8850 TIP3 OH2  OT    -0.834000       15.9994           0
  170513 WT8  8850 TIP3 H1   HT     0.417000        1.0080           0
  170514 WT8  8850 TIP3 H2   HT     0.417000        1.0080           0
  170515 WT8  8852 TIP3 OH2  OT    -0.834000       15.9994           0
  170516 WT8  8852 TIP3 H1   HT     0.417000        1.0080           0
  170517 WT8  8852 TIP3 H2   HT     0.417000        1.0080           0
  170518 WT8  8855 TIP3 OH2  OT    -0.834000       15.9994           0
  170519 WT8  8855 TIP3 H1   HT     0.417000        1.0080           0
  170520 WT8  8855 TIP3 H2   HT     0.417000        1.0080           0
  170521 WT8  8857 TIP3 OH2  OT    -0.834000       15.9994           0
  170522 WT8  8857 TIP3 H1   HT     0.417000        1.0080           0
  170523 WT8  8857 TIP3 H2   HT     0.417000        1.0080           0
  170524 WT8  8859 TIP3 OH2  OT    -0.834000       15.9994           0
  170525 WT8  8859 TIP3 H1   HT     0.417000        1.0080           0
  170526 WT8  8859 TIP3 H2   HT     0.417000        1.0080           0
  170527 WT8  8863 TIP3 OH2  OT    -0.834000       15.9994           0
  170528 WT8  8863 TIP3 H1   HT     0.417000        1.0080           0
  170529 WT8  8863 TIP3 H2   HT     0.417000        1.0080           0
  170530 WT8  8864 TIP3 OH2  OT    -0.834000       15.9994           0
  170531 WT8  8864 TIP3 H1   HT     0.417000        1.0080           0
  170532 WT8  8864 TIP3 H2   HT     0.417000        1.0080           0
  170533 WT8  8866 TIP3 OH2  OT    -0.834000       15.9994           0
  170534 WT8  8866 TIP3 H1   HT     0.417000        1.0080           0
  170535 WT8  8866 TIP3 H2   HT     0.417000        1.0080           0
  170536 WT8  8869 TIP3 OH2  OT    -0.834000       15.9994           0
  170537 WT8  8869 TIP3 H1   HT     0.417000        1.0080           0
  170538 WT8  8869 TIP3 H2   HT     0.417000        1.0080           0
  170539 WT8  8870 TIP3 OH2  OT    -0.834000       15.9994           0
  170540 WT8  8870 TIP3 H1   HT     0.417000        1.0080           0
  170541 WT8  8870 TIP3 H2   HT     0.417000        1.0080           0
  170542 WT8  8878 TIP3 OH2  OT    -0.834000       15.9994           0
  170543 WT8  8878 TIP3 H1   HT     0.417000        1.0080           0
  170544 WT8  8878 TIP3 H2   HT     0.417000        1.0080           0
  170545 WT8  8879 TIP3 OH2  OT    -0.834000       15.9994           0
  170546 WT8  8879 TIP3 H1   HT     0.417000        1.0080           0
  170547 WT8  8879 TIP3 H2   HT     0.417000        1.0080           0
  170548 WT8  8883 TIP3 OH2  OT    -0.834000       15.9994           0
  170549 WT8  8883 TIP3 H1   HT     0.417000        1.0080           0
  170550 WT8  8883 TIP3 H2   HT     0.417000        1.0080           0
  170551 WT8  8884 TIP3 OH2  OT    -0.834000       15.9994           0
  170552 WT8  8884 TIP3 H1   HT     0.417000        1.0080           0
  170553 WT8  8884 TIP3 H2   HT     0.417000        1.0080           0
  170554 WT8  8895 TIP3 OH2  OT    -0.834000       15.9994           0
  170555 WT8  8895 TIP3 H1   HT     0.417000        1.0080           0
  170556 WT8  8895 TIP3 H2   HT     0.417000        1.0080           0
  170557 WT8  8896 TIP3 OH2  OT    -0.834000       15.9994           0
  170558 WT8  8896 TIP3 H1   HT     0.417000        1.0080           0
  170559 WT8  8896 TIP3 H2   HT     0.417000        1.0080           0
  170560 WT8  8898 TIP3 OH2  OT    -0.834000       15.9994           0
  170561 WT8  8898 TIP3 H1   HT     0.417000        1.0080           0
  170562 WT8  8898 TIP3 H2   HT     0.417000        1.0080           0
  170563 WT8  8899 TIP3 OH2  OT    -0.834000       15.9994           0
  170564 WT8  8899 TIP3 H1   HT     0.417000        1.0080           0
  170565 WT8  8899 TIP3 H2   HT     0.417000        1.0080           0
  170566 WT8  8902 TIP3 OH2  OT    -0.834000       15.9994           0
  170567 WT8  8902 TIP3 H1   HT     0.417000        1.0080           0
  170568 WT8  8902 TIP3 H2   HT     0.417000        1.0080           0
  170569 WT8  8903 TIP3 OH2  OT    -0.834000       15.9994           0
  170570 WT8  8903 TIP3 H1   HT     0.417000        1.0080           0
  170571 WT8  8903 TIP3 H2   HT     0.417000        1.0080           0
  170572 WT8  8904 TIP3 OH2  OT    -0.834000       15.9994           0
  170573 WT8  8904 TIP3 H1   HT     0.417000        1.0080           0
  170574 WT8  8904 TIP3 H2   HT     0.417000        1.0080           0
  170575 WT8  8905 TIP3 OH2  OT    -0.834000       15.9994           0
  170576 WT8  8905 TIP3 H1   HT     0.417000        1.0080           0
  170577 WT8  8905 TIP3 H2   HT     0.417000        1.0080           0
  170578 WT8  8907 TIP3 OH2  OT    -0.834000       15.9994           0
  170579 WT8  8907 TIP3 H1   HT     0.417000        1.0080           0
  170580 WT8  8907 TIP3 H2   HT     0.417000        1.0080           0
  170581 WT8  8912 TIP3 OH2  OT    -0.834000       15.9994           0
  170582 WT8  8912 TIP3 H1   HT     0.417000        1.0080           0
  170583 WT8  8912 TIP3 H2   HT     0.417000        1.0080           0
  170584 WT8  8913 TIP3 OH2  OT    -0.834000       15.9994           0
  170585 WT8  8913 TIP3 H1   HT     0.417000        1.0080           0
  170586 WT8  8913 TIP3 H2   HT     0.417000        1.0080           0
  170587 WT8  8917 TIP3 OH2  OT    -0.834000       15.9994           0
  170588 WT8  8917 TIP3 H1   HT     0.417000        1.0080           0
  170589 WT8  8917 TIP3 H2   HT     0.417000        1.0080           0
  170590 WT8  8919 TIP3 OH2  OT    -0.834000       15.9994           0
  170591 WT8  8919 TIP3 H1   HT     0.417000        1.0080           0
  170592 WT8  8919 TIP3 H2   HT     0.417000        1.0080           0
  170593 WT8  8920 TIP3 OH2  OT    -0.834000       15.9994           0
  170594 WT8  8920 TIP3 H1   HT     0.417000        1.0080           0
  170595 WT8  8920 TIP3 H2   HT     0.417000        1.0080           0
  170596 WT8  8921 TIP3 OH2  OT    -0.834000       15.9994           0
  170597 WT8  8921 TIP3 H1   HT     0.417000        1.0080           0
  170598 WT8  8921 TIP3 H2   HT     0.417000        1.0080           0
  170599 WT8  8924 TIP3 OH2  OT    -0.834000       15.9994           0
  170600 WT8  8924 TIP3 H1   HT     0.417000        1.0080           0
  170601 WT8  8924 TIP3 H2   HT     0.417000        1.0080           0
  170602 WT8  8925 TIP3 OH2  OT    -0.834000       15.9994           0
  170603 WT8  8925 TIP3 H1   HT     0.417000        1.0080           0
  170604 WT8  8925 TIP3 H2   HT     0.417000        1.0080           0
  170605 WT8  8928 TIP3 OH2  OT    -0.834000       15.9994           0
  170606 WT8  8928 TIP3 H1   HT     0.417000        1.0080           0
  170607 WT8  8928 TIP3 H2   HT     0.417000        1.0080           0
  170608 WT8  8929 TIP3 OH2  OT    -0.834000       15.9994           0
  170609 WT8  8929 TIP3 H1   HT     0.417000        1.0080           0
  170610 WT8  8929 TIP3 H2   HT     0.417000        1.0080           0
  170611 WT8  8930 TIP3 OH2  OT    -0.834000       15.9994           0
  170612 WT8  8930 TIP3 H1   HT     0.417000        1.0080           0
  170613 WT8  8930 TIP3 H2   HT     0.417000        1.0080           0
  170614 WT8  8931 TIP3 OH2  OT    -0.834000       15.9994           0
  170615 WT8  8931 TIP3 H1   HT     0.417000        1.0080           0
  170616 WT8  8931 TIP3 H2   HT     0.417000        1.0080           0
  170617 WT8  8935 TIP3 OH2  OT    -0.834000       15.9994           0
  170618 WT8  8935 TIP3 H1   HT     0.417000        1.0080           0
  170619 WT8  8935 TIP3 H2   HT     0.417000        1.0080           0
  170620 WT8  8940 TIP3 OH2  OT    -0.834000       15.9994           0
  170621 WT8  8940 TIP3 H1   HT     0.417000        1.0080           0
  170622 WT8  8940 TIP3 H2   HT     0.417000        1.0080           0
  170623 WT8  8942 TIP3 OH2  OT    -0.834000       15.9994           0
  170624 WT8  8942 TIP3 H1   HT     0.417000        1.0080           0
  170625 WT8  8942 TIP3 H2   HT     0.417000        1.0080           0
  170626 WT8  8943 TIP3 OH2  OT    -0.834000       15.9994           0
  170627 WT8  8943 TIP3 H1   HT     0.417000        1.0080           0
  170628 WT8  8943 TIP3 H2   HT     0.417000        1.0080           0
  170629 WT8  8944 TIP3 OH2  OT    -0.834000       15.9994           0
  170630 WT8  8944 TIP3 H1   HT     0.417000        1.0080           0
  170631 WT8  8944 TIP3 H2   HT     0.417000        1.0080           0
  170632 WT8  8948 TIP3 OH2  OT    -0.834000       15.9994           0
  170633 WT8  8948 TIP3 H1   HT     0.417000        1.0080           0
  170634 WT8  8948 TIP3 H2   HT     0.417000        1.0080           0
  170635 WT8  8952 TIP3 OH2  OT    -0.834000       15.9994           0
  170636 WT8  8952 TIP3 H1   HT     0.417000        1.0080           0
  170637 WT8  8952 TIP3 H2   HT     0.417000        1.0080           0
  170638 WT8  8956 TIP3 OH2  OT    -0.834000       15.9994           0
  170639 WT8  8956 TIP3 H1   HT     0.417000        1.0080           0
  170640 WT8  8956 TIP3 H2   HT     0.417000        1.0080           0
  170641 WT8  8960 TIP3 OH2  OT    -0.834000       15.9994           0
  170642 WT8  8960 TIP3 H1   HT     0.417000        1.0080           0
  170643 WT8  8960 TIP3 H2   HT     0.417000        1.0080           0
  170644 WT8  8961 TIP3 OH2  OT    -0.834000       15.9994           0
  170645 WT8  8961 TIP3 H1   HT     0.417000        1.0080           0
  170646 WT8  8961 TIP3 H2   HT     0.417000        1.0080           0
  170647 WT8  8975 TIP3 OH2  OT    -0.834000       15.9994           0
  170648 WT8  8975 TIP3 H1   HT     0.417000        1.0080           0
  170649 WT8  8975 TIP3 H2   HT     0.417000        1.0080           0
  170650 WT8  8997 TIP3 OH2  OT    -0.834000       15.9994           0
  170651 WT8  8997 TIP3 H1   HT     0.417000        1.0080           0
  170652 WT8  8997 TIP3 H2   HT     0.417000        1.0080           0
  170653 WT8  9039 TIP3 OH2  OT    -0.834000       15.9994           0
  170654 WT8  9039 TIP3 H1   HT     0.417000        1.0080           0
  170655 WT8  9039 TIP3 H2   HT     0.417000        1.0080           0
  170656 WT8  9096 TIP3 OH2  OT    -0.834000       15.9994           0
  170657 WT8  9096 TIP3 H1   HT     0.417000        1.0080           0
  170658 WT8  9096 TIP3 H2   HT     0.417000        1.0080           0
  170659 WT8  9137 TIP3 OH2  OT    -0.834000       15.9994           0
  170660 WT8  9137 TIP3 H1   HT     0.417000        1.0080           0
  170661 WT8  9137 TIP3 H2   HT     0.417000        1.0080           0
  170662 WT8  9165 TIP3 OH2  OT    -0.834000       15.9994           0
  170663 WT8  9165 TIP3 H1   HT     0.417000        1.0080           0
  170664 WT8  9165 TIP3 H2   HT     0.417000        1.0080           0
  170665 WT8  9168 TIP3 OH2  OT    -0.834000       15.9994           0
  170666 WT8  9168 TIP3 H1   HT     0.417000        1.0080           0
  170667 WT8  9168 TIP3 H2   HT     0.417000        1.0080           0
  170668 WT8  9169 TIP3 OH2  OT    -0.834000       15.9994           0
  170669 WT8  9169 TIP3 H1   HT     0.417000        1.0080           0
  170670 WT8  9169 TIP3 H2   HT     0.417000        1.0080           0
  170671 WT8  9201 TIP3 OH2  OT    -0.834000       15.9994           0
  170672 WT8  9201 TIP3 H1   HT     0.417000        1.0080           0
  170673 WT8  9201 TIP3 H2   HT     0.417000        1.0080           0
  170674 WT8  9210 TIP3 OH2  OT    -0.834000       15.9994           0
  170675 WT8  9210 TIP3 H1   HT     0.417000        1.0080           0
  170676 WT8  9210 TIP3 H2   HT     0.417000        1.0080           0
  170677 WT8  9212 TIP3 OH2  OT    -0.834000       15.9994           0
  170678 WT8  9212 TIP3 H1   HT     0.417000        1.0080           0
  170679 WT8  9212 TIP3 H2   HT     0.417000        1.0080           0
  170680 WT8  9214 TIP3 OH2  OT    -0.834000       15.9994           0
  170681 WT8  9214 TIP3 H1   HT     0.417000        1.0080           0
  170682 WT8  9214 TIP3 H2   HT     0.417000        1.0080           0
  170683 WT8  9224 TIP3 OH2  OT    -0.834000       15.9994           0
  170684 WT8  9224 TIP3 H1   HT     0.417000        1.0080           0
  170685 WT8  9224 TIP3 H2   HT     0.417000        1.0080           0
  170686 WT8  9226 TIP3 OH2  OT    -0.834000       15.9994           0
  170687 WT8  9226 TIP3 H1   HT     0.417000        1.0080           0
  170688 WT8  9226 TIP3 H2   HT     0.417000        1.0080           0
  170689 WT8  9230 TIP3 OH2  OT    -0.834000       15.9994           0
  170690 WT8  9230 TIP3 H1   HT     0.417000        1.0080           0
  170691 WT8  9230 TIP3 H2   HT     0.417000        1.0080           0
  170692 WT8  9231 TIP3 OH2  OT    -0.834000       15.9994           0
  170693 WT8  9231 TIP3 H1   HT     0.417000        1.0080           0
  170694 WT8  9231 TIP3 H2   HT     0.417000        1.0080           0
  170695 WT8  9234 TIP3 OH2  OT    -0.834000       15.9994           0
  170696 WT8  9234 TIP3 H1   HT     0.417000        1.0080           0
  170697 WT8  9234 TIP3 H2   HT     0.417000        1.0080           0
  170698 WT8  9240 TIP3 OH2  OT    -0.834000       15.9994           0
  170699 WT8  9240 TIP3 H1   HT     0.417000        1.0080           0
  170700 WT8  9240 TIP3 H2   HT     0.417000        1.0080           0
  170701 WT8  9241 TIP3 OH2  OT    -0.834000       15.9994           0
  170702 WT8  9241 TIP3 H1   HT     0.417000        1.0080           0
  170703 WT8  9241 TIP3 H2   HT     0.417000        1.0080           0
  170704 WT8  9243 TIP3 OH2  OT    -0.834000       15.9994           0
  170705 WT8  9243 TIP3 H1   HT     0.417000        1.0080           0
  170706 WT8  9243 TIP3 H2   HT     0.417000        1.0080           0
  170707 WT8  9246 TIP3 OH2  OT    -0.834000       15.9994           0
  170708 WT8  9246 TIP3 H1   HT     0.417000        1.0080           0
  170709 WT8  9246 TIP3 H2   HT     0.417000        1.0080           0
  170710 WT8  9250 TIP3 OH2  OT    -0.834000       15.9994           0
  170711 WT8  9250 TIP3 H1   HT     0.417000        1.0080           0
  170712 WT8  9250 TIP3 H2   HT     0.417000        1.0080           0
  170713 WT8  9252 TIP3 OH2  OT    -0.834000       15.9994           0
  170714 WT8  9252 TIP3 H1   HT     0.417000        1.0080           0
  170715 WT8  9252 TIP3 H2   HT     0.417000        1.0080           0
  170716 WT8  9253 TIP3 OH2  OT    -0.834000       15.9994           0
  170717 WT8  9253 TIP3 H1   HT     0.417000        1.0080           0
  170718 WT8  9253 TIP3 H2   HT     0.417000        1.0080           0
  170719 WT8  9255 TIP3 OH2  OT    -0.834000       15.9994           0
  170720 WT8  9255 TIP3 H1   HT     0.417000        1.0080           0
  170721 WT8  9255 TIP3 H2   HT     0.417000        1.0080           0
  170722 WT8  9257 TIP3 OH2  OT    -0.834000       15.9994           0
  170723 WT8  9257 TIP3 H1   HT     0.417000        1.0080           0
  170724 WT8  9257 TIP3 H2   HT     0.417000        1.0080           0
  170725 WT8  9260 TIP3 OH2  OT    -0.834000       15.9994           0
  170726 WT8  9260 TIP3 H1   HT     0.417000        1.0080           0
  170727 WT8  9260 TIP3 H2   HT     0.417000        1.0080           0
  170728 WT8  9261 TIP3 OH2  OT    -0.834000       15.9994           0
  170729 WT8  9261 TIP3 H1   HT     0.417000        1.0080           0
  170730 WT8  9261 TIP3 H2   HT     0.417000        1.0080           0
  170731 WT9  4    TIP3 OH2  OT    -0.834000       15.9994           0
  170732 WT9  4    TIP3 H1   HT     0.417000        1.0080           0
  170733 WT9  4    TIP3 H2   HT     0.417000        1.0080           0
  170734 WT9  5    TIP3 OH2  OT    -0.834000       15.9994           0
  170735 WT9  5    TIP3 H1   HT     0.417000        1.0080           0
  170736 WT9  5    TIP3 H2   HT     0.417000        1.0080           0
  170737 WT9  7    TIP3 OH2  OT    -0.834000       15.9994           0
  170738 WT9  7    TIP3 H1   HT     0.417000        1.0080           0
  170739 WT9  7    TIP3 H2   HT     0.417000        1.0080           0
  170740 WT9  8    TIP3 OH2  OT    -0.834000       15.9994           0
  170741 WT9  8    TIP3 H1   HT     0.417000        1.0080           0
  170742 WT9  8    TIP3 H2   HT     0.417000        1.0080           0
  170743 WT9  10   TIP3 OH2  OT    -0.834000       15.9994           0
  170744 WT9  10   TIP3 H1   HT     0.417000        1.0080           0
  170745 WT9  10   TIP3 H2   HT     0.417000        1.0080           0
  170746 WT9  11   TIP3 OH2  OT    -0.834000       15.9994           0
  170747 WT9  11   TIP3 H1   HT     0.417000        1.0080           0
  170748 WT9  11   TIP3 H2   HT     0.417000        1.0080           0
  170749 WT9  12   TIP3 OH2  OT    -0.834000       15.9994           0
  170750 WT9  12   TIP3 H1   HT     0.417000        1.0080           0
  170751 WT9  12   TIP3 H2   HT     0.417000        1.0080           0
  170752 WT9  15   TIP3 OH2  OT    -0.834000       15.9994           0
  170753 WT9  15   TIP3 H1   HT     0.417000        1.0080           0
  170754 WT9  15   TIP3 H2   HT     0.417000        1.0080           0
  170755 WT9  16   TIP3 OH2  OT    -0.834000       15.9994           0
  170756 WT9  16   TIP3 H1   HT     0.417000        1.0080           0
  170757 WT9  16   TIP3 H2   HT     0.417000        1.0080           0
  170758 WT9  22   TIP3 OH2  OT    -0.834000       15.9994           0
  170759 WT9  22   TIP3 H1   HT     0.417000        1.0080           0
  170760 WT9  22   TIP3 H2   HT     0.417000        1.0080           0
  170761 WT9  24   TIP3 OH2  OT    -0.834000       15.9994           0
  170762 WT9  24   TIP3 H1   HT     0.417000        1.0080           0
  170763 WT9  24   TIP3 H2   HT     0.417000        1.0080           0
  170764 WT9  26   TIP3 OH2  OT    -0.834000       15.9994           0
  170765 WT9  26   TIP3 H1   HT     0.417000        1.0080           0
  170766 WT9  26   TIP3 H2   HT     0.417000        1.0080           0
  170767 WT9  27   TIP3 OH2  OT    -0.834000       15.9994           0
  170768 WT9  27   TIP3 H1   HT     0.417000        1.0080           0
  170769 WT9  27   TIP3 H2   HT     0.417000        1.0080           0
  170770 WT9  29   TIP3 OH2  OT    -0.834000       15.9994           0
  170771 WT9  29   TIP3 H1   HT     0.417000        1.0080           0
  170772 WT9  29   TIP3 H2   HT     0.417000        1.0080           0
  170773 WT9  31   TIP3 OH2  OT    -0.834000       15.9994           0
  170774 WT9  31   TIP3 H1   HT     0.417000        1.0080           0
  170775 WT9  31   TIP3 H2   HT     0.417000        1.0080           0
  170776 WT9  32   TIP3 OH2  OT    -0.834000       15.9994           0
  170777 WT9  32   TIP3 H1   HT     0.417000        1.0080           0
  170778 WT9  32   TIP3 H2   HT     0.417000        1.0080           0
  170779 WT9  33   TIP3 OH2  OT    -0.834000       15.9994           0
  170780 WT9  33   TIP3 H1   HT     0.417000        1.0080           0
  170781 WT9  33   TIP3 H2   HT     0.417000        1.0080           0
  170782 WT9  45   TIP3 OH2  OT    -0.834000       15.9994           0
  170783 WT9  45   TIP3 H1   HT     0.417000        1.0080           0
  170784 WT9  45   TIP3 H2   HT     0.417000        1.0080           0
  170785 WT9  46   TIP3 OH2  OT    -0.834000       15.9994           0
  170786 WT9  46   TIP3 H1   HT     0.417000        1.0080           0
  170787 WT9  46   TIP3 H2   HT     0.417000        1.0080           0
  170788 WT9  48   TIP3 OH2  OT    -0.834000       15.9994           0
  170789 WT9  48   TIP3 H1   HT     0.417000        1.0080           0
  170790 WT9  48   TIP3 H2   HT     0.417000        1.0080           0
  170791 WT9  53   TIP3 OH2  OT    -0.834000       15.9994           0
  170792 WT9  53   TIP3 H1   HT     0.417000        1.0080           0
  170793 WT9  53   TIP3 H2   HT     0.417000        1.0080           0
  170794 WT9  55   TIP3 OH2  OT    -0.834000       15.9994           0
  170795 WT9  55   TIP3 H1   HT     0.417000        1.0080           0
  170796 WT9  55   TIP3 H2   HT     0.417000        1.0080           0
  170797 WT9  56   TIP3 OH2  OT    -0.834000       15.9994           0
  170798 WT9  56   TIP3 H1   HT     0.417000        1.0080           0
  170799 WT9  56   TIP3 H2   HT     0.417000        1.0080           0
  170800 WT9  59   TIP3 OH2  OT    -0.834000       15.9994           0
  170801 WT9  59   TIP3 H1   HT     0.417000        1.0080           0
  170802 WT9  59   TIP3 H2   HT     0.417000        1.0080           0
  170803 WT9  64   TIP3 OH2  OT    -0.834000       15.9994           0
  170804 WT9  64   TIP3 H1   HT     0.417000        1.0080           0
  170805 WT9  64   TIP3 H2   HT     0.417000        1.0080           0
  170806 WT9  66   TIP3 OH2  OT    -0.834000       15.9994           0
  170807 WT9  66   TIP3 H1   HT     0.417000        1.0080           0
  170808 WT9  66   TIP3 H2   HT     0.417000        1.0080           0
  170809 WT9  67   TIP3 OH2  OT    -0.834000       15.9994           0
  170810 WT9  67   TIP3 H1   HT     0.417000        1.0080           0
  170811 WT9  67   TIP3 H2   HT     0.417000        1.0080           0
  170812 WT9  68   TIP3 OH2  OT    -0.834000       15.9994           0
  170813 WT9  68   TIP3 H1   HT     0.417000        1.0080           0
  170814 WT9  68   TIP3 H2   HT     0.417000        1.0080           0
  170815 WT9  69   TIP3 OH2  OT    -0.834000       15.9994           0
  170816 WT9  69   TIP3 H1   HT     0.417000        1.0080           0
  170817 WT9  69   TIP3 H2   HT     0.417000        1.0080           0
  170818 WT9  70   TIP3 OH2  OT    -0.834000       15.9994           0
  170819 WT9  70   TIP3 H1   HT     0.417000        1.0080           0
  170820 WT9  70   TIP3 H2   HT     0.417000        1.0080           0
  170821 WT9  71   TIP3 OH2  OT    -0.834000       15.9994           0
  170822 WT9  71   TIP3 H1   HT     0.417000        1.0080           0
  170823 WT9  71   TIP3 H2   HT     0.417000        1.0080           0
  170824 WT9  72   TIP3 OH2  OT    -0.834000       15.9994           0
  170825 WT9  72   TIP3 H1   HT     0.417000        1.0080           0
  170826 WT9  72   TIP3 H2   HT     0.417000        1.0080           0
  170827 WT9  74   TIP3 OH2  OT    -0.834000       15.9994           0
  170828 WT9  74   TIP3 H1   HT     0.417000        1.0080           0
  170829 WT9  74   TIP3 H2   HT     0.417000        1.0080           0
  170830 WT9  75   TIP3 OH2  OT    -0.834000       15.9994           0
  170831 WT9  75   TIP3 H1   HT     0.417000        1.0080           0
  170832 WT9  75   TIP3 H2   HT     0.417000        1.0080           0
  170833 WT9  76   TIP3 OH2  OT    -0.834000       15.9994           0
  170834 WT9  76   TIP3 H1   HT     0.417000        1.0080           0
  170835 WT9  76   TIP3 H2   HT     0.417000        1.0080           0
  170836 WT9  87   TIP3 OH2  OT    -0.834000       15.9994           0
  170837 WT9  87   TIP3 H1   HT     0.417000        1.0080           0
  170838 WT9  87   TIP3 H2   HT     0.417000        1.0080           0
  170839 WT9  93   TIP3 OH2  OT    -0.834000       15.9994           0
  170840 WT9  93   TIP3 H1   HT     0.417000        1.0080           0
  170841 WT9  93   TIP3 H2   HT     0.417000        1.0080           0
  170842 WT9  94   TIP3 OH2  OT    -0.834000       15.9994           0
  170843 WT9  94   TIP3 H1   HT     0.417000        1.0080           0
  170844 WT9  94   TIP3 H2   HT     0.417000        1.0080           0
  170845 WT9  97   TIP3 OH2  OT    -0.834000       15.9994           0
  170846 WT9  97   TIP3 H1   HT     0.417000        1.0080           0
  170847 WT9  97   TIP3 H2   HT     0.417000        1.0080           0
  170848 WT9  107  TIP3 OH2  OT    -0.834000       15.9994           0
  170849 WT9  107  TIP3 H1   HT     0.417000        1.0080           0
  170850 WT9  107  TIP3 H2   HT     0.417000        1.0080           0
  170851 WT9  109  TIP3 OH2  OT    -0.834000       15.9994           0
  170852 WT9  109  TIP3 H1   HT     0.417000        1.0080           0
  170853 WT9  109  TIP3 H2   HT     0.417000        1.0080           0
  170854 WT9  111  TIP3 OH2  OT    -0.834000       15.9994           0
  170855 WT9  111  TIP3 H1   HT     0.417000        1.0080           0
  170856 WT9  111  TIP3 H2   HT     0.417000        1.0080           0
  170857 WT9  115  TIP3 OH2  OT    -0.834000       15.9994           0
  170858 WT9  115  TIP3 H1   HT     0.417000        1.0080           0
  170859 WT9  115  TIP3 H2   HT     0.417000        1.0080           0
  170860 WT9  116  TIP3 OH2  OT    -0.834000       15.9994           0
  170861 WT9  116  TIP3 H1   HT     0.417000        1.0080           0
  170862 WT9  116  TIP3 H2   HT     0.417000        1.0080           0
  170863 WT9  123  TIP3 OH2  OT    -0.834000       15.9994           0
  170864 WT9  123  TIP3 H1   HT     0.417000        1.0080           0
  170865 WT9  123  TIP3 H2   HT     0.417000        1.0080           0
  170866 WT9  125  TIP3 OH2  OT    -0.834000       15.9994           0
  170867 WT9  125  TIP3 H1   HT     0.417000        1.0080           0
  170868 WT9  125  TIP3 H2   HT     0.417000        1.0080           0
  170869 WT9  130  TIP3 OH2  OT    -0.834000       15.9994           0
  170870 WT9  130  TIP3 H1   HT     0.417000        1.0080           0
  170871 WT9  130  TIP3 H2   HT     0.417000        1.0080           0
  170872 WT9  133  TIP3 OH2  OT    -0.834000       15.9994           0
  170873 WT9  133  TIP3 H1   HT     0.417000        1.0080           0
  170874 WT9  133  TIP3 H2   HT     0.417000        1.0080           0
  170875 WT9  135  TIP3 OH2  OT    -0.834000       15.9994           0
  170876 WT9  135  TIP3 H1   HT     0.417000        1.0080           0
  170877 WT9  135  TIP3 H2   HT     0.417000        1.0080           0
  170878 WT9  142  TIP3 OH2  OT    -0.834000       15.9994           0
  170879 WT9  142  TIP3 H1   HT     0.417000        1.0080           0
  170880 WT9  142  TIP3 H2   HT     0.417000        1.0080           0
  170881 WT9  151  TIP3 OH2  OT    -0.834000       15.9994           0
  170882 WT9  151  TIP3 H1   HT     0.417000        1.0080           0
  170883 WT9  151  TIP3 H2   HT     0.417000        1.0080           0
  170884 WT9  152  TIP3 OH2  OT    -0.834000       15.9994           0
  170885 WT9  152  TIP3 H1   HT     0.417000        1.0080           0
  170886 WT9  152  TIP3 H2   HT     0.417000        1.0080           0
  170887 WT9  155  TIP3 OH2  OT    -0.834000       15.9994           0
  170888 WT9  155  TIP3 H1   HT     0.417000        1.0080           0
  170889 WT9  155  TIP3 H2   HT     0.417000        1.0080           0
  170890 WT9  161  TIP3 OH2  OT    -0.834000       15.9994           0
  170891 WT9  161  TIP3 H1   HT     0.417000        1.0080           0
  170892 WT9  161  TIP3 H2   HT     0.417000        1.0080           0
  170893 WT9  177  TIP3 OH2  OT    -0.834000       15.9994           0
  170894 WT9  177  TIP3 H1   HT     0.417000        1.0080           0
  170895 WT9  177  TIP3 H2   HT     0.417000        1.0080           0
  170896 WT9  365  TIP3 OH2  OT    -0.834000       15.9994           0
  170897 WT9  365  TIP3 H1   HT     0.417000        1.0080           0
  170898 WT9  365  TIP3 H2   HT     0.417000        1.0080           0
  170899 WT9  407  TIP3 OH2  OT    -0.834000       15.9994           0
  170900 WT9  407  TIP3 H1   HT     0.417000        1.0080           0
  170901 WT9  407  TIP3 H2   HT     0.417000        1.0080           0
  170902 WT9  408  TIP3 OH2  OT    -0.834000       15.9994           0
  170903 WT9  408  TIP3 H1   HT     0.417000        1.0080           0
  170904 WT9  408  TIP3 H2   HT     0.417000        1.0080           0
  170905 WT9  411  TIP3 OH2  OT    -0.834000       15.9994           0
  170906 WT9  411  TIP3 H1   HT     0.417000        1.0080           0
  170907 WT9  411  TIP3 H2   HT     0.417000        1.0080           0
  170908 WT9  412  TIP3 OH2  OT    -0.834000       15.9994           0
  170909 WT9  412  TIP3 H1   HT     0.417000        1.0080           0
  170910 WT9  412  TIP3 H2   HT     0.417000        1.0080           0
  170911 WT9  424  TIP3 OH2  OT    -0.834000       15.9994           0
  170912 WT9  424  TIP3 H1   HT     0.417000        1.0080           0
  170913 WT9  424  TIP3 H2   HT     0.417000        1.0080           0
  170914 WT9  429  TIP3 OH2  OT    -0.834000       15.9994           0
  170915 WT9  429  TIP3 H1   HT     0.417000        1.0080           0
  170916 WT9  429  TIP3 H2   HT     0.417000        1.0080           0
  170917 WT9  430  TIP3 OH2  OT    -0.834000       15.9994           0
  170918 WT9  430  TIP3 H1   HT     0.417000        1.0080           0
  170919 WT9  430  TIP3 H2   HT     0.417000        1.0080           0
  170920 WT9  432  TIP3 OH2  OT    -0.834000       15.9994           0
  170921 WT9  432  TIP3 H1   HT     0.417000        1.0080           0
  170922 WT9  432  TIP3 H2   HT     0.417000        1.0080           0
  170923 WT9  443  TIP3 OH2  OT    -0.834000       15.9994           0
  170924 WT9  443  TIP3 H1   HT     0.417000        1.0080           0
  170925 WT9  443  TIP3 H2   HT     0.417000        1.0080           0
  170926 WT9  447  TIP3 OH2  OT    -0.834000       15.9994           0
  170927 WT9  447  TIP3 H1   HT     0.417000        1.0080           0
  170928 WT9  447  TIP3 H2   HT     0.417000        1.0080           0
  170929 WT9  449  TIP3 OH2  OT    -0.834000       15.9994           0
  170930 WT9  449  TIP3 H1   HT     0.417000        1.0080           0
  170931 WT9  449  TIP3 H2   HT     0.417000        1.0080           0
  170932 WT9  450  TIP3 OH2  OT    -0.834000       15.9994           0
  170933 WT9  450  TIP3 H1   HT     0.417000        1.0080           0
  170934 WT9  450  TIP3 H2   HT     0.417000        1.0080           0
  170935 WT9  451  TIP3 OH2  OT    -0.834000       15.9994           0
  170936 WT9  451  TIP3 H1   HT     0.417000        1.0080           0
  170937 WT9  451  TIP3 H2   HT     0.417000        1.0080           0
  170938 WT9  453  TIP3 OH2  OT    -0.834000       15.9994           0
  170939 WT9  453  TIP3 H1   HT     0.417000        1.0080           0
  170940 WT9  453  TIP3 H2   HT     0.417000        1.0080           0
  170941 WT9  455  TIP3 OH2  OT    -0.834000       15.9994           0
  170942 WT9  455  TIP3 H1   HT     0.417000        1.0080           0
  170943 WT9  455  TIP3 H2   HT     0.417000        1.0080           0
  170944 WT9  458  TIP3 OH2  OT    -0.834000       15.9994           0
  170945 WT9  458  TIP3 H1   HT     0.417000        1.0080           0
  170946 WT9  458  TIP3 H2   HT     0.417000        1.0080           0
  170947 WT9  465  TIP3 OH2  OT    -0.834000       15.9994           0
  170948 WT9  465  TIP3 H1   HT     0.417000        1.0080           0
  170949 WT9  465  TIP3 H2   HT     0.417000        1.0080           0
  170950 WT9  466  TIP3 OH2  OT    -0.834000       15.9994           0
  170951 WT9  466  TIP3 H1   HT     0.417000        1.0080           0
  170952 WT9  466  TIP3 H2   HT     0.417000        1.0080           0
  170953 WT9  467  TIP3 OH2  OT    -0.834000       15.9994           0
  170954 WT9  467  TIP3 H1   HT     0.417000        1.0080           0
  170955 WT9  467  TIP3 H2   HT     0.417000        1.0080           0
  170956 WT9  469  TIP3 OH2  OT    -0.834000       15.9994           0
  170957 WT9  469  TIP3 H1   HT     0.417000        1.0080           0
  170958 WT9  469  TIP3 H2   HT     0.417000        1.0080           0
  170959 WT9  473  TIP3 OH2  OT    -0.834000       15.9994           0
  170960 WT9  473  TIP3 H1   HT     0.417000        1.0080           0
  170961 WT9  473  TIP3 H2   HT     0.417000        1.0080           0
  170962 WT9  474  TIP3 OH2  OT    -0.834000       15.9994           0
  170963 WT9  474  TIP3 H1   HT     0.417000        1.0080           0
  170964 WT9  474  TIP3 H2   HT     0.417000        1.0080           0
  170965 WT9  484  TIP3 OH2  OT    -0.834000       15.9994           0
  170966 WT9  484  TIP3 H1   HT     0.417000        1.0080           0
  170967 WT9  484  TIP3 H2   HT     0.417000        1.0080           0
  170968 WT9  485  TIP3 OH2  OT    -0.834000       15.9994           0
  170969 WT9  485  TIP3 H1   HT     0.417000        1.0080           0
  170970 WT9  485  TIP3 H2   HT     0.417000        1.0080           0
  170971 WT9  486  TIP3 OH2  OT    -0.834000       15.9994           0
  170972 WT9  486  TIP3 H1   HT     0.417000        1.0080           0
  170973 WT9  486  TIP3 H2   HT     0.417000        1.0080           0
  170974 WT9  488  TIP3 OH2  OT    -0.834000       15.9994           0
  170975 WT9  488  TIP3 H1   HT     0.417000        1.0080           0
  170976 WT9  488  TIP3 H2   HT     0.417000        1.0080           0
  170977 WT9  489  TIP3 OH2  OT    -0.834000       15.9994           0
  170978 WT9  489  TIP3 H1   HT     0.417000        1.0080           0
  170979 WT9  489  TIP3 H2   HT     0.417000        1.0080           0
  170980 WT9  490  TIP3 OH2  OT    -0.834000       15.9994           0
  170981 WT9  490  TIP3 H1   HT     0.417000        1.0080           0
  170982 WT9  490  TIP3 H2   HT     0.417000        1.0080           0
  170983 WT9  491  TIP3 OH2  OT    -0.834000       15.9994           0
  170984 WT9  491  TIP3 H1   HT     0.417000        1.0080           0
  170985 WT9  491  TIP3 H2   HT     0.417000        1.0080           0
  170986 WT9  495  TIP3 OH2  OT    -0.834000       15.9994           0
  170987 WT9  495  TIP3 H1   HT     0.417000        1.0080           0
  170988 WT9  495  TIP3 H2   HT     0.417000        1.0080           0
  170989 WT9  498  TIP3 OH2  OT    -0.834000       15.9994           0
  170990 WT9  498  TIP3 H1   HT     0.417000        1.0080           0
  170991 WT9  498  TIP3 H2   HT     0.417000        1.0080           0
  170992 WT9  499  TIP3 OH2  OT    -0.834000       15.9994           0
  170993 WT9  499  TIP3 H1   HT     0.417000        1.0080           0
  170994 WT9  499  TIP3 H2   HT     0.417000        1.0080           0
  170995 WT9  503  TIP3 OH2  OT    -0.834000       15.9994           0
  170996 WT9  503  TIP3 H1   HT     0.417000        1.0080           0
  170997 WT9  503  TIP3 H2   HT     0.417000        1.0080           0
  170998 WT9  506  TIP3 OH2  OT    -0.834000       15.9994           0
  170999 WT9  506  TIP3 H1   HT     0.417000        1.0080           0
  171000 WT9  506  TIP3 H2   HT     0.417000        1.0080           0
  171001 WT9  508  TIP3 OH2  OT    -0.834000       15.9994           0
  171002 WT9  508  TIP3 H1   HT     0.417000        1.0080           0
  171003 WT9  508  TIP3 H2   HT     0.417000        1.0080           0
  171004 WT9  509  TIP3 OH2  OT    -0.834000       15.9994           0
  171005 WT9  509  TIP3 H1   HT     0.417000        1.0080           0
  171006 WT9  509  TIP3 H2   HT     0.417000        1.0080           0
  171007 WT9  510  TIP3 OH2  OT    -0.834000       15.9994           0
  171008 WT9  510  TIP3 H1   HT     0.417000        1.0080           0
  171009 WT9  510  TIP3 H2   HT     0.417000        1.0080           0
  171010 WT9  512  TIP3 OH2  OT    -0.834000       15.9994           0
  171011 WT9  512  TIP3 H1   HT     0.417000        1.0080           0
  171012 WT9  512  TIP3 H2   HT     0.417000        1.0080           0
  171013 WT9  514  TIP3 OH2  OT    -0.834000       15.9994           0
  171014 WT9  514  TIP3 H1   HT     0.417000        1.0080           0
  171015 WT9  514  TIP3 H2   HT     0.417000        1.0080           0
  171016 WT9  515  TIP3 OH2  OT    -0.834000       15.9994           0
  171017 WT9  515  TIP3 H1   HT     0.417000        1.0080           0
  171018 WT9  515  TIP3 H2   HT     0.417000        1.0080           0
  171019 WT9  516  TIP3 OH2  OT    -0.834000       15.9994           0
  171020 WT9  516  TIP3 H1   HT     0.417000        1.0080           0
  171021 WT9  516  TIP3 H2   HT     0.417000        1.0080           0
  171022 WT9  517  TIP3 OH2  OT    -0.834000       15.9994           0
  171023 WT9  517  TIP3 H1   HT     0.417000        1.0080           0
  171024 WT9  517  TIP3 H2   HT     0.417000        1.0080           0
  171025 WT9  534  TIP3 OH2  OT    -0.834000       15.9994           0
  171026 WT9  534  TIP3 H1   HT     0.417000        1.0080           0
  171027 WT9  534  TIP3 H2   HT     0.417000        1.0080           0
  171028 WT9  536  TIP3 OH2  OT    -0.834000       15.9994           0
  171029 WT9  536  TIP3 H1   HT     0.417000        1.0080           0
  171030 WT9  536  TIP3 H2   HT     0.417000        1.0080           0
  171031 WT9  538  TIP3 OH2  OT    -0.834000       15.9994           0
  171032 WT9  538  TIP3 H1   HT     0.417000        1.0080           0
  171033 WT9  538  TIP3 H2   HT     0.417000        1.0080           0
  171034 WT9  543  TIP3 OH2  OT    -0.834000       15.9994           0
  171035 WT9  543  TIP3 H1   HT     0.417000        1.0080           0
  171036 WT9  543  TIP3 H2   HT     0.417000        1.0080           0
  171037 WT9  549  TIP3 OH2  OT    -0.834000       15.9994           0
  171038 WT9  549  TIP3 H1   HT     0.417000        1.0080           0
  171039 WT9  549  TIP3 H2   HT     0.417000        1.0080           0
  171040 WT9  550  TIP3 OH2  OT    -0.834000       15.9994           0
  171041 WT9  550  TIP3 H1   HT     0.417000        1.0080           0
  171042 WT9  550  TIP3 H2   HT     0.417000        1.0080           0
  171043 WT9  552  TIP3 OH2  OT    -0.834000       15.9994           0
  171044 WT9  552  TIP3 H1   HT     0.417000        1.0080           0
  171045 WT9  552  TIP3 H2   HT     0.417000        1.0080           0
  171046 WT9  553  TIP3 OH2  OT    -0.834000       15.9994           0
  171047 WT9  553  TIP3 H1   HT     0.417000        1.0080           0
  171048 WT9  553  TIP3 H2   HT     0.417000        1.0080           0
  171049 WT9  554  TIP3 OH2  OT    -0.834000       15.9994           0
  171050 WT9  554  TIP3 H1   HT     0.417000        1.0080           0
  171051 WT9  554  TIP3 H2   HT     0.417000        1.0080           0
  171052 WT9  555  TIP3 OH2  OT    -0.834000       15.9994           0
  171053 WT9  555  TIP3 H1   HT     0.417000        1.0080           0
  171054 WT9  555  TIP3 H2   HT     0.417000        1.0080           0
  171055 WT9  558  TIP3 OH2  OT    -0.834000       15.9994           0
  171056 WT9  558  TIP3 H1   HT     0.417000        1.0080           0
  171057 WT9  558  TIP3 H2   HT     0.417000        1.0080           0
  171058 WT9  575  TIP3 OH2  OT    -0.834000       15.9994           0
  171059 WT9  575  TIP3 H1   HT     0.417000        1.0080           0
  171060 WT9  575  TIP3 H2   HT     0.417000        1.0080           0
  171061 WT9  579  TIP3 OH2  OT    -0.834000       15.9994           0
  171062 WT9  579  TIP3 H1   HT     0.417000        1.0080           0
  171063 WT9  579  TIP3 H2   HT     0.417000        1.0080           0
  171064 WT9  580  TIP3 OH2  OT    -0.834000       15.9994           0
  171065 WT9  580  TIP3 H1   HT     0.417000        1.0080           0
  171066 WT9  580  TIP3 H2   HT     0.417000        1.0080           0
  171067 WT9  594  TIP3 OH2  OT    -0.834000       15.9994           0
  171068 WT9  594  TIP3 H1   HT     0.417000        1.0080           0
  171069 WT9  594  TIP3 H2   HT     0.417000        1.0080           0
  171070 WT9  597  TIP3 OH2  OT    -0.834000       15.9994           0
  171071 WT9  597  TIP3 H1   HT     0.417000        1.0080           0
  171072 WT9  597  TIP3 H2   HT     0.417000        1.0080           0
  171073 WT9  625  TIP3 OH2  OT    -0.834000       15.9994           0
  171074 WT9  625  TIP3 H1   HT     0.417000        1.0080           0
  171075 WT9  625  TIP3 H2   HT     0.417000        1.0080           0
  171076 WT9  648  TIP3 OH2  OT    -0.834000       15.9994           0
  171077 WT9  648  TIP3 H1   HT     0.417000        1.0080           0
  171078 WT9  648  TIP3 H2   HT     0.417000        1.0080           0
  171079 WT9  758  TIP3 OH2  OT    -0.834000       15.9994           0
  171080 WT9  758  TIP3 H1   HT     0.417000        1.0080           0
  171081 WT9  758  TIP3 H2   HT     0.417000        1.0080           0
  171082 WT9  805  TIP3 OH2  OT    -0.834000       15.9994           0
  171083 WT9  805  TIP3 H1   HT     0.417000        1.0080           0
  171084 WT9  805  TIP3 H2   HT     0.417000        1.0080           0
  171085 WT9  822  TIP3 OH2  OT    -0.834000       15.9994           0
  171086 WT9  822  TIP3 H1   HT     0.417000        1.0080           0
  171087 WT9  822  TIP3 H2   HT     0.417000        1.0080           0
  171088 WT9  825  TIP3 OH2  OT    -0.834000       15.9994           0
  171089 WT9  825  TIP3 H1   HT     0.417000        1.0080           0
  171090 WT9  825  TIP3 H2   HT     0.417000        1.0080           0
  171091 WT9  848  TIP3 OH2  OT    -0.834000       15.9994           0
  171092 WT9  848  TIP3 H1   HT     0.417000        1.0080           0
  171093 WT9  848  TIP3 H2   HT     0.417000        1.0080           0
  171094 WT9  849  TIP3 OH2  OT    -0.834000       15.9994           0
  171095 WT9  849  TIP3 H1   HT     0.417000        1.0080           0
  171096 WT9  849  TIP3 H2   HT     0.417000        1.0080           0
  171097 WT9  852  TIP3 OH2  OT    -0.834000       15.9994           0
  171098 WT9  852  TIP3 H1   HT     0.417000        1.0080           0
  171099 WT9  852  TIP3 H2   HT     0.417000        1.0080           0
  171100 WT9  854  TIP3 OH2  OT    -0.834000       15.9994           0
  171101 WT9  854  TIP3 H1   HT     0.417000        1.0080           0
  171102 WT9  854  TIP3 H2   HT     0.417000        1.0080           0
  171103 WT9  866  TIP3 OH2  OT    -0.834000       15.9994           0
  171104 WT9  866  TIP3 H1   HT     0.417000        1.0080           0
  171105 WT9  866  TIP3 H2   HT     0.417000        1.0080           0
  171106 WT9  867  TIP3 OH2  OT    -0.834000       15.9994           0
  171107 WT9  867  TIP3 H1   HT     0.417000        1.0080           0
  171108 WT9  867  TIP3 H2   HT     0.417000        1.0080           0
  171109 WT9  887  TIP3 OH2  OT    -0.834000       15.9994           0
  171110 WT9  887  TIP3 H1   HT     0.417000        1.0080           0
  171111 WT9  887  TIP3 H2   HT     0.417000        1.0080           0
  171112 WT9  888  TIP3 OH2  OT    -0.834000       15.9994           0
  171113 WT9  888  TIP3 H1   HT     0.417000        1.0080           0
  171114 WT9  888  TIP3 H2   HT     0.417000        1.0080           0
  171115 WT9  889  TIP3 OH2  OT    -0.834000       15.9994           0
  171116 WT9  889  TIP3 H1   HT     0.417000        1.0080           0
  171117 WT9  889  TIP3 H2   HT     0.417000        1.0080           0
  171118 WT9  890  TIP3 OH2  OT    -0.834000       15.9994           0
  171119 WT9  890  TIP3 H1   HT     0.417000        1.0080           0
  171120 WT9  890  TIP3 H2   HT     0.417000        1.0080           0
  171121 WT9  894  TIP3 OH2  OT    -0.834000       15.9994           0
  171122 WT9  894  TIP3 H1   HT     0.417000        1.0080           0
  171123 WT9  894  TIP3 H2   HT     0.417000        1.0080           0
  171124 WT9  895  TIP3 OH2  OT    -0.834000       15.9994           0
  171125 WT9  895  TIP3 H1   HT     0.417000        1.0080           0
  171126 WT9  895  TIP3 H2   HT     0.417000        1.0080           0
  171127 WT9  897  TIP3 OH2  OT    -0.834000       15.9994           0
  171128 WT9  897  TIP3 H1   HT     0.417000        1.0080           0
  171129 WT9  897  TIP3 H2   HT     0.417000        1.0080           0
  171130 WT9  906  TIP3 OH2  OT    -0.834000       15.9994           0
  171131 WT9  906  TIP3 H1   HT     0.417000        1.0080           0
  171132 WT9  906  TIP3 H2   HT     0.417000        1.0080           0
  171133 WT9  907  TIP3 OH2  OT    -0.834000       15.9994           0
  171134 WT9  907  TIP3 H1   HT     0.417000        1.0080           0
  171135 WT9  907  TIP3 H2   HT     0.417000        1.0080           0
  171136 WT9  908  TIP3 OH2  OT    -0.834000       15.9994           0
  171137 WT9  908  TIP3 H1   HT     0.417000        1.0080           0
  171138 WT9  908  TIP3 H2   HT     0.417000        1.0080           0
  171139 WT9  911  TIP3 OH2  OT    -0.834000       15.9994           0
  171140 WT9  911  TIP3 H1   HT     0.417000        1.0080           0
  171141 WT9  911  TIP3 H2   HT     0.417000        1.0080           0
  171142 WT9  912  TIP3 OH2  OT    -0.834000       15.9994           0
  171143 WT9  912  TIP3 H1   HT     0.417000        1.0080           0
  171144 WT9  912  TIP3 H2   HT     0.417000        1.0080           0
  171145 WT9  916  TIP3 OH2  OT    -0.834000       15.9994           0
  171146 WT9  916  TIP3 H1   HT     0.417000        1.0080           0
  171147 WT9  916  TIP3 H2   HT     0.417000        1.0080           0
  171148 WT9  918  TIP3 OH2  OT    -0.834000       15.9994           0
  171149 WT9  918  TIP3 H1   HT     0.417000        1.0080           0
  171150 WT9  918  TIP3 H2   HT     0.417000        1.0080           0
  171151 WT9  924  TIP3 OH2  OT    -0.834000       15.9994           0
  171152 WT9  924  TIP3 H1   HT     0.417000        1.0080           0
  171153 WT9  924  TIP3 H2   HT     0.417000        1.0080           0
  171154 WT9  927  TIP3 OH2  OT    -0.834000       15.9994           0
  171155 WT9  927  TIP3 H1   HT     0.417000        1.0080           0
  171156 WT9  927  TIP3 H2   HT     0.417000        1.0080           0
  171157 WT9  928  TIP3 OH2  OT    -0.834000       15.9994           0
  171158 WT9  928  TIP3 H1   HT     0.417000        1.0080           0
  171159 WT9  928  TIP3 H2   HT     0.417000        1.0080           0
  171160 WT9  929  TIP3 OH2  OT    -0.834000       15.9994           0
  171161 WT9  929  TIP3 H1   HT     0.417000        1.0080           0
  171162 WT9  929  TIP3 H2   HT     0.417000        1.0080           0
  171163 WT9  930  TIP3 OH2  OT    -0.834000       15.9994           0
  171164 WT9  930  TIP3 H1   HT     0.417000        1.0080           0
  171165 WT9  930  TIP3 H2   HT     0.417000        1.0080           0
  171166 WT9  932  TIP3 OH2  OT    -0.834000       15.9994           0
  171167 WT9  932  TIP3 H1   HT     0.417000        1.0080           0
  171168 WT9  932  TIP3 H2   HT     0.417000        1.0080           0
  171169 WT9  933  TIP3 OH2  OT    -0.834000       15.9994           0
  171170 WT9  933  TIP3 H1   HT     0.417000        1.0080           0
  171171 WT9  933  TIP3 H2   HT     0.417000        1.0080           0
  171172 WT9  936  TIP3 OH2  OT    -0.834000       15.9994           0
  171173 WT9  936  TIP3 H1   HT     0.417000        1.0080           0
  171174 WT9  936  TIP3 H2   HT     0.417000        1.0080           0
  171175 WT9  940  TIP3 OH2  OT    -0.834000       15.9994           0
  171176 WT9  940  TIP3 H1   HT     0.417000        1.0080           0
  171177 WT9  940  TIP3 H2   HT     0.417000        1.0080           0
  171178 WT9  941  TIP3 OH2  OT    -0.834000       15.9994           0
  171179 WT9  941  TIP3 H1   HT     0.417000        1.0080           0
  171180 WT9  941  TIP3 H2   HT     0.417000        1.0080           0
  171181 WT9  947  TIP3 OH2  OT    -0.834000       15.9994           0
  171182 WT9  947  TIP3 H1   HT     0.417000        1.0080           0
  171183 WT9  947  TIP3 H2   HT     0.417000        1.0080           0
  171184 WT9  948  TIP3 OH2  OT    -0.834000       15.9994           0
  171185 WT9  948  TIP3 H1   HT     0.417000        1.0080           0
  171186 WT9  948  TIP3 H2   HT     0.417000        1.0080           0
  171187 WT9  949  TIP3 OH2  OT    -0.834000       15.9994           0
  171188 WT9  949  TIP3 H1   HT     0.417000        1.0080           0
  171189 WT9  949  TIP3 H2   HT     0.417000        1.0080           0
  171190 WT9  951  TIP3 OH2  OT    -0.834000       15.9994           0
  171191 WT9  951  TIP3 H1   HT     0.417000        1.0080           0
  171192 WT9  951  TIP3 H2   HT     0.417000        1.0080           0
  171193 WT9  953  TIP3 OH2  OT    -0.834000       15.9994           0
  171194 WT9  953  TIP3 H1   HT     0.417000        1.0080           0
  171195 WT9  953  TIP3 H2   HT     0.417000        1.0080           0
  171196 WT9  954  TIP3 OH2  OT    -0.834000       15.9994           0
  171197 WT9  954  TIP3 H1   HT     0.417000        1.0080           0
  171198 WT9  954  TIP3 H2   HT     0.417000        1.0080           0
  171199 WT9  971  TIP3 OH2  OT    -0.834000       15.9994           0
  171200 WT9  971  TIP3 H1   HT     0.417000        1.0080           0
  171201 WT9  971  TIP3 H2   HT     0.417000        1.0080           0
  171202 WT9  972  TIP3 OH2  OT    -0.834000       15.9994           0
  171203 WT9  972  TIP3 H1   HT     0.417000        1.0080           0
  171204 WT9  972  TIP3 H2   HT     0.417000        1.0080           0
  171205 WT9  974  TIP3 OH2  OT    -0.834000       15.9994           0
  171206 WT9  974  TIP3 H1   HT     0.417000        1.0080           0
  171207 WT9  974  TIP3 H2   HT     0.417000        1.0080           0
  171208 WT9  975  TIP3 OH2  OT    -0.834000       15.9994           0
  171209 WT9  975  TIP3 H1   HT     0.417000        1.0080           0
  171210 WT9  975  TIP3 H2   HT     0.417000        1.0080           0
  171211 WT9  976  TIP3 OH2  OT    -0.834000       15.9994           0
  171212 WT9  976  TIP3 H1   HT     0.417000        1.0080           0
  171213 WT9  976  TIP3 H2   HT     0.417000        1.0080           0
  171214 WT9  992  TIP3 OH2  OT    -0.834000       15.9994           0
  171215 WT9  992  TIP3 H1   HT     0.417000        1.0080           0
  171216 WT9  992  TIP3 H2   HT     0.417000        1.0080           0
  171217 WT9  993  TIP3 OH2  OT    -0.834000       15.9994           0
  171218 WT9  993  TIP3 H1   HT     0.417000        1.0080           0
  171219 WT9  993  TIP3 H2   HT     0.417000        1.0080           0
  171220 WT9  994  TIP3 OH2  OT    -0.834000       15.9994           0
  171221 WT9  994  TIP3 H1   HT     0.417000        1.0080           0
  171222 WT9  994  TIP3 H2   HT     0.417000        1.0080           0
  171223 WT9  1001 TIP3 OH2  OT    -0.834000       15.9994           0
  171224 WT9  1001 TIP3 H1   HT     0.417000        1.0080           0
  171225 WT9  1001 TIP3 H2   HT     0.417000        1.0080           0
  171226 WT9  1010 TIP3 OH2  OT    -0.834000       15.9994           0
  171227 WT9  1010 TIP3 H1   HT     0.417000        1.0080           0
  171228 WT9  1010 TIP3 H2   HT     0.417000        1.0080           0
  171229 WT9  1020 TIP3 OH2  OT    -0.834000       15.9994           0
  171230 WT9  1020 TIP3 H1   HT     0.417000        1.0080           0
  171231 WT9  1020 TIP3 H2   HT     0.417000        1.0080           0
  171232 WT9  1032 TIP3 OH2  OT    -0.834000       15.9994           0
  171233 WT9  1032 TIP3 H1   HT     0.417000        1.0080           0
  171234 WT9  1032 TIP3 H2   HT     0.417000        1.0080           0
  171235 WT9  1042 TIP3 OH2  OT    -0.834000       15.9994           0
  171236 WT9  1042 TIP3 H1   HT     0.417000        1.0080           0
  171237 WT9  1042 TIP3 H2   HT     0.417000        1.0080           0
  171238 WT9  1051 TIP3 OH2  OT    -0.834000       15.9994           0
  171239 WT9  1051 TIP3 H1   HT     0.417000        1.0080           0
  171240 WT9  1051 TIP3 H2   HT     0.417000        1.0080           0
  171241 WT9  1272 TIP3 OH2  OT    -0.834000       15.9994           0
  171242 WT9  1272 TIP3 H1   HT     0.417000        1.0080           0
  171243 WT9  1272 TIP3 H2   HT     0.417000        1.0080           0
  171244 WT9  1274 TIP3 OH2  OT    -0.834000       15.9994           0
  171245 WT9  1274 TIP3 H1   HT     0.417000        1.0080           0
  171246 WT9  1274 TIP3 H2   HT     0.417000        1.0080           0
  171247 WT9  1297 TIP3 OH2  OT    -0.834000       15.9994           0
  171248 WT9  1297 TIP3 H1   HT     0.417000        1.0080           0
  171249 WT9  1297 TIP3 H2   HT     0.417000        1.0080           0
  171250 WT9  1298 TIP3 OH2  OT    -0.834000       15.9994           0
  171251 WT9  1298 TIP3 H1   HT     0.417000        1.0080           0
  171252 WT9  1298 TIP3 H2   HT     0.417000        1.0080           0
  171253 WT9  1301 TIP3 OH2  OT    -0.834000       15.9994           0
  171254 WT9  1301 TIP3 H1   HT     0.417000        1.0080           0
  171255 WT9  1301 TIP3 H2   HT     0.417000        1.0080           0
  171256 WT9  1305 TIP3 OH2  OT    -0.834000       15.9994           0
  171257 WT9  1305 TIP3 H1   HT     0.417000        1.0080           0
  171258 WT9  1305 TIP3 H2   HT     0.417000        1.0080           0
  171259 WT9  1307 TIP3 OH2  OT    -0.834000       15.9994           0
  171260 WT9  1307 TIP3 H1   HT     0.417000        1.0080           0
  171261 WT9  1307 TIP3 H2   HT     0.417000        1.0080           0
  171262 WT9  1309 TIP3 OH2  OT    -0.834000       15.9994           0
  171263 WT9  1309 TIP3 H1   HT     0.417000        1.0080           0
  171264 WT9  1309 TIP3 H2   HT     0.417000        1.0080           0
  171265 WT9  1310 TIP3 OH2  OT    -0.834000       15.9994           0
  171266 WT9  1310 TIP3 H1   HT     0.417000        1.0080           0
  171267 WT9  1310 TIP3 H2   HT     0.417000        1.0080           0
  171268 WT9  1311 TIP3 OH2  OT    -0.834000       15.9994           0
  171269 WT9  1311 TIP3 H1   HT     0.417000        1.0080           0
  171270 WT9  1311 TIP3 H2   HT     0.417000        1.0080           0
  171271 WT9  1317 TIP3 OH2  OT    -0.834000       15.9994           0
  171272 WT9  1317 TIP3 H1   HT     0.417000        1.0080           0
  171273 WT9  1317 TIP3 H2   HT     0.417000        1.0080           0
  171274 WT9  1322 TIP3 OH2  OT    -0.834000       15.9994           0
  171275 WT9  1322 TIP3 H1   HT     0.417000        1.0080           0
  171276 WT9  1322 TIP3 H2   HT     0.417000        1.0080           0
  171277 WT9  1326 TIP3 OH2  OT    -0.834000       15.9994           0
  171278 WT9  1326 TIP3 H1   HT     0.417000        1.0080           0
  171279 WT9  1326 TIP3 H2   HT     0.417000        1.0080           0
  171280 WT9  1327 TIP3 OH2  OT    -0.834000       15.9994           0
  171281 WT9  1327 TIP3 H1   HT     0.417000        1.0080           0
  171282 WT9  1327 TIP3 H2   HT     0.417000        1.0080           0
  171283 WT9  1328 TIP3 OH2  OT    -0.834000       15.9994           0
  171284 WT9  1328 TIP3 H1   HT     0.417000        1.0080           0
  171285 WT9  1328 TIP3 H2   HT     0.417000        1.0080           0
  171286 WT9  1329 TIP3 OH2  OT    -0.834000       15.9994           0
  171287 WT9  1329 TIP3 H1   HT     0.417000        1.0080           0
  171288 WT9  1329 TIP3 H2   HT     0.417000        1.0080           0
  171289 WT9  1330 TIP3 OH2  OT    -0.834000       15.9994           0
  171290 WT9  1330 TIP3 H1   HT     0.417000        1.0080           0
  171291 WT9  1330 TIP3 H2   HT     0.417000        1.0080           0
  171292 WT9  1331 TIP3 OH2  OT    -0.834000       15.9994           0
  171293 WT9  1331 TIP3 H1   HT     0.417000        1.0080           0
  171294 WT9  1331 TIP3 H2   HT     0.417000        1.0080           0
  171295 WT9  1332 TIP3 OH2  OT    -0.834000       15.9994           0
  171296 WT9  1332 TIP3 H1   HT     0.417000        1.0080           0
  171297 WT9  1332 TIP3 H2   HT     0.417000        1.0080           0
  171298 WT9  1333 TIP3 OH2  OT    -0.834000       15.9994           0
  171299 WT9  1333 TIP3 H1   HT     0.417000        1.0080           0
  171300 WT9  1333 TIP3 H2   HT     0.417000        1.0080           0
  171301 WT9  1334 TIP3 OH2  OT    -0.834000       15.9994           0
  171302 WT9  1334 TIP3 H1   HT     0.417000        1.0080           0
  171303 WT9  1334 TIP3 H2   HT     0.417000        1.0080           0
  171304 WT9  1337 TIP3 OH2  OT    -0.834000       15.9994           0
  171305 WT9  1337 TIP3 H1   HT     0.417000        1.0080           0
  171306 WT9  1337 TIP3 H2   HT     0.417000        1.0080           0
  171307 WT9  1346 TIP3 OH2  OT    -0.834000       15.9994           0
  171308 WT9  1346 TIP3 H1   HT     0.417000        1.0080           0
  171309 WT9  1346 TIP3 H2   HT     0.417000        1.0080           0
  171310 WT9  1347 TIP3 OH2  OT    -0.834000       15.9994           0
  171311 WT9  1347 TIP3 H1   HT     0.417000        1.0080           0
  171312 WT9  1347 TIP3 H2   HT     0.417000        1.0080           0
  171313 WT9  1349 TIP3 OH2  OT    -0.834000       15.9994           0
  171314 WT9  1349 TIP3 H1   HT     0.417000        1.0080           0
  171315 WT9  1349 TIP3 H2   HT     0.417000        1.0080           0
  171316 WT9  1350 TIP3 OH2  OT    -0.834000       15.9994           0
  171317 WT9  1350 TIP3 H1   HT     0.417000        1.0080           0
  171318 WT9  1350 TIP3 H2   HT     0.417000        1.0080           0
  171319 WT9  1351 TIP3 OH2  OT    -0.834000       15.9994           0
  171320 WT9  1351 TIP3 H1   HT     0.417000        1.0080           0
  171321 WT9  1351 TIP3 H2   HT     0.417000        1.0080           0
  171322 WT9  1352 TIP3 OH2  OT    -0.834000       15.9994           0
  171323 WT9  1352 TIP3 H1   HT     0.417000        1.0080           0
  171324 WT9  1352 TIP3 H2   HT     0.417000        1.0080           0
  171325 WT9  1356 TIP3 OH2  OT    -0.834000       15.9994           0
  171326 WT9  1356 TIP3 H1   HT     0.417000        1.0080           0
  171327 WT9  1356 TIP3 H2   HT     0.417000        1.0080           0
  171328 WT9  1357 TIP3 OH2  OT    -0.834000       15.9994           0
  171329 WT9  1357 TIP3 H1   HT     0.417000        1.0080           0
  171330 WT9  1357 TIP3 H2   HT     0.417000        1.0080           0
  171331 WT9  1368 TIP3 OH2  OT    -0.834000       15.9994           0
  171332 WT9  1368 TIP3 H1   HT     0.417000        1.0080           0
  171333 WT9  1368 TIP3 H2   HT     0.417000        1.0080           0
  171334 WT9  1370 TIP3 OH2  OT    -0.834000       15.9994           0
  171335 WT9  1370 TIP3 H1   HT     0.417000        1.0080           0
  171336 WT9  1370 TIP3 H2   HT     0.417000        1.0080           0
  171337 WT9  1372 TIP3 OH2  OT    -0.834000       15.9994           0
  171338 WT9  1372 TIP3 H1   HT     0.417000        1.0080           0
  171339 WT9  1372 TIP3 H2   HT     0.417000        1.0080           0
  171340 WT9  1374 TIP3 OH2  OT    -0.834000       15.9994           0
  171341 WT9  1374 TIP3 H1   HT     0.417000        1.0080           0
  171342 WT9  1374 TIP3 H2   HT     0.417000        1.0080           0
  171343 WT9  1375 TIP3 OH2  OT    -0.834000       15.9994           0
  171344 WT9  1375 TIP3 H1   HT     0.417000        1.0080           0
  171345 WT9  1375 TIP3 H2   HT     0.417000        1.0080           0
  171346 WT9  1376 TIP3 OH2  OT    -0.834000       15.9994           0
  171347 WT9  1376 TIP3 H1   HT     0.417000        1.0080           0
  171348 WT9  1376 TIP3 H2   HT     0.417000        1.0080           0
  171349 WT9  1379 TIP3 OH2  OT    -0.834000       15.9994           0
  171350 WT9  1379 TIP3 H1   HT     0.417000        1.0080           0
  171351 WT9  1379 TIP3 H2   HT     0.417000        1.0080           0
  171352 WT9  1386 TIP3 OH2  OT    -0.834000       15.9994           0
  171353 WT9  1386 TIP3 H1   HT     0.417000        1.0080           0
  171354 WT9  1386 TIP3 H2   HT     0.417000        1.0080           0
  171355 WT9  1387 TIP3 OH2  OT    -0.834000       15.9994           0
  171356 WT9  1387 TIP3 H1   HT     0.417000        1.0080           0
  171357 WT9  1387 TIP3 H2   HT     0.417000        1.0080           0
  171358 WT9  1388 TIP3 OH2  OT    -0.834000       15.9994           0
  171359 WT9  1388 TIP3 H1   HT     0.417000        1.0080           0
  171360 WT9  1388 TIP3 H2   HT     0.417000        1.0080           0
  171361 WT9  1389 TIP3 OH2  OT    -0.834000       15.9994           0
  171362 WT9  1389 TIP3 H1   HT     0.417000        1.0080           0
  171363 WT9  1389 TIP3 H2   HT     0.417000        1.0080           0
  171364 WT9  1394 TIP3 OH2  OT    -0.834000       15.9994           0
  171365 WT9  1394 TIP3 H1   HT     0.417000        1.0080           0
  171366 WT9  1394 TIP3 H2   HT     0.417000        1.0080           0
  171367 WT9  1395 TIP3 OH2  OT    -0.834000       15.9994           0
  171368 WT9  1395 TIP3 H1   HT     0.417000        1.0080           0
  171369 WT9  1395 TIP3 H2   HT     0.417000        1.0080           0
  171370 WT9  1398 TIP3 OH2  OT    -0.834000       15.9994           0
  171371 WT9  1398 TIP3 H1   HT     0.417000        1.0080           0
  171372 WT9  1398 TIP3 H2   HT     0.417000        1.0080           0
  171373 WT9  1401 TIP3 OH2  OT    -0.834000       15.9994           0
  171374 WT9  1401 TIP3 H1   HT     0.417000        1.0080           0
  171375 WT9  1401 TIP3 H2   HT     0.417000        1.0080           0
  171376 WT9  1411 TIP3 OH2  OT    -0.834000       15.9994           0
  171377 WT9  1411 TIP3 H1   HT     0.417000        1.0080           0
  171378 WT9  1411 TIP3 H2   HT     0.417000        1.0080           0
  171379 WT9  1412 TIP3 OH2  OT    -0.834000       15.9994           0
  171380 WT9  1412 TIP3 H1   HT     0.417000        1.0080           0
  171381 WT9  1412 TIP3 H2   HT     0.417000        1.0080           0
  171382 WT9  1418 TIP3 OH2  OT    -0.834000       15.9994           0
  171383 WT9  1418 TIP3 H1   HT     0.417000        1.0080           0
  171384 WT9  1418 TIP3 H2   HT     0.417000        1.0080           0
  171385 WT9  1422 TIP3 OH2  OT    -0.834000       15.9994           0
  171386 WT9  1422 TIP3 H1   HT     0.417000        1.0080           0
  171387 WT9  1422 TIP3 H2   HT     0.417000        1.0080           0
  171388 WT9  1425 TIP3 OH2  OT    -0.834000       15.9994           0
  171389 WT9  1425 TIP3 H1   HT     0.417000        1.0080           0
  171390 WT9  1425 TIP3 H2   HT     0.417000        1.0080           0
  171391 WT9  1427 TIP3 OH2  OT    -0.834000       15.9994           0
  171392 WT9  1427 TIP3 H1   HT     0.417000        1.0080           0
  171393 WT9  1427 TIP3 H2   HT     0.417000        1.0080           0
  171394 WT9  1428 TIP3 OH2  OT    -0.834000       15.9994           0
  171395 WT9  1428 TIP3 H1   HT     0.417000        1.0080           0
  171396 WT9  1428 TIP3 H2   HT     0.417000        1.0080           0
  171397 WT9  1429 TIP3 OH2  OT    -0.834000       15.9994           0
  171398 WT9  1429 TIP3 H1   HT     0.417000        1.0080           0
  171399 WT9  1429 TIP3 H2   HT     0.417000        1.0080           0
  171400 WT9  1437 TIP3 OH2  OT    -0.834000       15.9994           0
  171401 WT9  1437 TIP3 H1   HT     0.417000        1.0080           0
  171402 WT9  1437 TIP3 H2   HT     0.417000        1.0080           0
  171403 WT9  1440 TIP3 OH2  OT    -0.834000       15.9994           0
  171404 WT9  1440 TIP3 H1   HT     0.417000        1.0080           0
  171405 WT9  1440 TIP3 H2   HT     0.417000        1.0080           0
  171406 WT9  1442 TIP3 OH2  OT    -0.834000       15.9994           0
  171407 WT9  1442 TIP3 H1   HT     0.417000        1.0080           0
  171408 WT9  1442 TIP3 H2   HT     0.417000        1.0080           0
  171409 WT9  1452 TIP3 OH2  OT    -0.834000       15.9994           0
  171410 WT9  1452 TIP3 H1   HT     0.417000        1.0080           0
  171411 WT9  1452 TIP3 H2   HT     0.417000        1.0080           0
  171412 WT9  1457 TIP3 OH2  OT    -0.834000       15.9994           0
  171413 WT9  1457 TIP3 H1   HT     0.417000        1.0080           0
  171414 WT9  1457 TIP3 H2   HT     0.417000        1.0080           0
  171415 WT9  1458 TIP3 OH2  OT    -0.834000       15.9994           0
  171416 WT9  1458 TIP3 H1   HT     0.417000        1.0080           0
  171417 WT9  1458 TIP3 H2   HT     0.417000        1.0080           0
  171418 WT9  1461 TIP3 OH2  OT    -0.834000       15.9994           0
  171419 WT9  1461 TIP3 H1   HT     0.417000        1.0080           0
  171420 WT9  1461 TIP3 H2   HT     0.417000        1.0080           0
  171421 WT9  1471 TIP3 OH2  OT    -0.834000       15.9994           0
  171422 WT9  1471 TIP3 H1   HT     0.417000        1.0080           0
  171423 WT9  1471 TIP3 H2   HT     0.417000        1.0080           0
  171424 WT9  1494 TIP3 OH2  OT    -0.834000       15.9994           0
  171425 WT9  1494 TIP3 H1   HT     0.417000        1.0080           0
  171426 WT9  1494 TIP3 H2   HT     0.417000        1.0080           0
  171427 WT9  1496 TIP3 OH2  OT    -0.834000       15.9994           0
  171428 WT9  1496 TIP3 H1   HT     0.417000        1.0080           0
  171429 WT9  1496 TIP3 H2   HT     0.417000        1.0080           0
  171430 WT9  1497 TIP3 OH2  OT    -0.834000       15.9994           0
  171431 WT9  1497 TIP3 H1   HT     0.417000        1.0080           0
  171432 WT9  1497 TIP3 H2   HT     0.417000        1.0080           0
  171433 WT9  1501 TIP3 OH2  OT    -0.834000       15.9994           0
  171434 WT9  1501 TIP3 H1   HT     0.417000        1.0080           0
  171435 WT9  1501 TIP3 H2   HT     0.417000        1.0080           0
  171436 WT9  1541 TIP3 OH2  OT    -0.834000       15.9994           0
  171437 WT9  1541 TIP3 H1   HT     0.417000        1.0080           0
  171438 WT9  1541 TIP3 H2   HT     0.417000        1.0080           0
  171439 WT9  1544 TIP3 OH2  OT    -0.834000       15.9994           0
  171440 WT9  1544 TIP3 H1   HT     0.417000        1.0080           0
  171441 WT9  1544 TIP3 H2   HT     0.417000        1.0080           0
  171442 WT9  1650 TIP3 OH2  OT    -0.834000       15.9994           0
  171443 WT9  1650 TIP3 H1   HT     0.417000        1.0080           0
  171444 WT9  1650 TIP3 H2   HT     0.417000        1.0080           0
  171445 WT9  1670 TIP3 OH2  OT    -0.834000       15.9994           0
  171446 WT9  1670 TIP3 H1   HT     0.417000        1.0080           0
  171447 WT9  1670 TIP3 H2   HT     0.417000        1.0080           0
  171448 WT9  1692 TIP3 OH2  OT    -0.834000       15.9994           0
  171449 WT9  1692 TIP3 H1   HT     0.417000        1.0080           0
  171450 WT9  1692 TIP3 H2   HT     0.417000        1.0080           0
  171451 WT9  1707 TIP3 OH2  OT    -0.834000       15.9994           0
  171452 WT9  1707 TIP3 H1   HT     0.417000        1.0080           0
  171453 WT9  1707 TIP3 H2   HT     0.417000        1.0080           0
  171454 WT9  1711 TIP3 OH2  OT    -0.834000       15.9994           0
  171455 WT9  1711 TIP3 H1   HT     0.417000        1.0080           0
  171456 WT9  1711 TIP3 H2   HT     0.417000        1.0080           0
  171457 WT9  1712 TIP3 OH2  OT    -0.834000       15.9994           0
  171458 WT9  1712 TIP3 H1   HT     0.417000        1.0080           0
  171459 WT9  1712 TIP3 H2   HT     0.417000        1.0080           0
  171460 WT9  1718 TIP3 OH2  OT    -0.834000       15.9994           0
  171461 WT9  1718 TIP3 H1   HT     0.417000        1.0080           0
  171462 WT9  1718 TIP3 H2   HT     0.417000        1.0080           0
  171463 WT9  1722 TIP3 OH2  OT    -0.834000       15.9994           0
  171464 WT9  1722 TIP3 H1   HT     0.417000        1.0080           0
  171465 WT9  1722 TIP3 H2   HT     0.417000        1.0080           0
  171466 WT9  1723 TIP3 OH2  OT    -0.834000       15.9994           0
  171467 WT9  1723 TIP3 H1   HT     0.417000        1.0080           0
  171468 WT9  1723 TIP3 H2   HT     0.417000        1.0080           0
  171469 WT9  1725 TIP3 OH2  OT    -0.834000       15.9994           0
  171470 WT9  1725 TIP3 H1   HT     0.417000        1.0080           0
  171471 WT9  1725 TIP3 H2   HT     0.417000        1.0080           0
  171472 WT9  1727 TIP3 OH2  OT    -0.834000       15.9994           0
  171473 WT9  1727 TIP3 H1   HT     0.417000        1.0080           0
  171474 WT9  1727 TIP3 H2   HT     0.417000        1.0080           0
  171475 WT9  1729 TIP3 OH2  OT    -0.834000       15.9994           0
  171476 WT9  1729 TIP3 H1   HT     0.417000        1.0080           0
  171477 WT9  1729 TIP3 H2   HT     0.417000        1.0080           0
  171478 WT9  1730 TIP3 OH2  OT    -0.834000       15.9994           0
  171479 WT9  1730 TIP3 H1   HT     0.417000        1.0080           0
  171480 WT9  1730 TIP3 H2   HT     0.417000        1.0080           0
  171481 WT9  1733 TIP3 OH2  OT    -0.834000       15.9994           0
  171482 WT9  1733 TIP3 H1   HT     0.417000        1.0080           0
  171483 WT9  1733 TIP3 H2   HT     0.417000        1.0080           0
  171484 WT9  1735 TIP3 OH2  OT    -0.834000       15.9994           0
  171485 WT9  1735 TIP3 H1   HT     0.417000        1.0080           0
  171486 WT9  1735 TIP3 H2   HT     0.417000        1.0080           0
  171487 WT9  1744 TIP3 OH2  OT    -0.834000       15.9994           0
  171488 WT9  1744 TIP3 H1   HT     0.417000        1.0080           0
  171489 WT9  1744 TIP3 H2   HT     0.417000        1.0080           0
  171490 WT9  1746 TIP3 OH2  OT    -0.834000       15.9994           0
  171491 WT9  1746 TIP3 H1   HT     0.417000        1.0080           0
  171492 WT9  1746 TIP3 H2   HT     0.417000        1.0080           0
  171493 WT9  1748 TIP3 OH2  OT    -0.834000       15.9994           0
  171494 WT9  1748 TIP3 H1   HT     0.417000        1.0080           0
  171495 WT9  1748 TIP3 H2   HT     0.417000        1.0080           0
  171496 WT9  1752 TIP3 OH2  OT    -0.834000       15.9994           0
  171497 WT9  1752 TIP3 H1   HT     0.417000        1.0080           0
  171498 WT9  1752 TIP3 H2   HT     0.417000        1.0080           0
  171499 WT9  1755 TIP3 OH2  OT    -0.834000       15.9994           0
  171500 WT9  1755 TIP3 H1   HT     0.417000        1.0080           0
  171501 WT9  1755 TIP3 H2   HT     0.417000        1.0080           0
  171502 WT9  1757 TIP3 OH2  OT    -0.834000       15.9994           0
  171503 WT9  1757 TIP3 H1   HT     0.417000        1.0080           0
  171504 WT9  1757 TIP3 H2   HT     0.417000        1.0080           0
  171505 WT9  1764 TIP3 OH2  OT    -0.834000       15.9994           0
  171506 WT9  1764 TIP3 H1   HT     0.417000        1.0080           0
  171507 WT9  1764 TIP3 H2   HT     0.417000        1.0080           0
  171508 WT9  1768 TIP3 OH2  OT    -0.834000       15.9994           0
  171509 WT9  1768 TIP3 H1   HT     0.417000        1.0080           0
  171510 WT9  1768 TIP3 H2   HT     0.417000        1.0080           0
  171511 WT9  1771 TIP3 OH2  OT    -0.834000       15.9994           0
  171512 WT9  1771 TIP3 H1   HT     0.417000        1.0080           0
  171513 WT9  1771 TIP3 H2   HT     0.417000        1.0080           0
  171514 WT9  1772 TIP3 OH2  OT    -0.834000       15.9994           0
  171515 WT9  1772 TIP3 H1   HT     0.417000        1.0080           0
  171516 WT9  1772 TIP3 H2   HT     0.417000        1.0080           0
  171517 WT9  1773 TIP3 OH2  OT    -0.834000       15.9994           0
  171518 WT9  1773 TIP3 H1   HT     0.417000        1.0080           0
  171519 WT9  1773 TIP3 H2   HT     0.417000        1.0080           0
  171520 WT9  1775 TIP3 OH2  OT    -0.834000       15.9994           0
  171521 WT9  1775 TIP3 H1   HT     0.417000        1.0080           0
  171522 WT9  1775 TIP3 H2   HT     0.417000        1.0080           0
  171523 WT9  1776 TIP3 OH2  OT    -0.834000       15.9994           0
  171524 WT9  1776 TIP3 H1   HT     0.417000        1.0080           0
  171525 WT9  1776 TIP3 H2   HT     0.417000        1.0080           0
  171526 WT9  1778 TIP3 OH2  OT    -0.834000       15.9994           0
  171527 WT9  1778 TIP3 H1   HT     0.417000        1.0080           0
  171528 WT9  1778 TIP3 H2   HT     0.417000        1.0080           0
  171529 WT9  1789 TIP3 OH2  OT    -0.834000       15.9994           0
  171530 WT9  1789 TIP3 H1   HT     0.417000        1.0080           0
  171531 WT9  1789 TIP3 H2   HT     0.417000        1.0080           0
  171532 WT9  1790 TIP3 OH2  OT    -0.834000       15.9994           0
  171533 WT9  1790 TIP3 H1   HT     0.417000        1.0080           0
  171534 WT9  1790 TIP3 H2   HT     0.417000        1.0080           0
  171535 WT9  1794 TIP3 OH2  OT    -0.834000       15.9994           0
  171536 WT9  1794 TIP3 H1   HT     0.417000        1.0080           0
  171537 WT9  1794 TIP3 H2   HT     0.417000        1.0080           0
  171538 WT9  1795 TIP3 OH2  OT    -0.834000       15.9994           0
  171539 WT9  1795 TIP3 H1   HT     0.417000        1.0080           0
  171540 WT9  1795 TIP3 H2   HT     0.417000        1.0080           0
  171541 WT9  1796 TIP3 OH2  OT    -0.834000       15.9994           0
  171542 WT9  1796 TIP3 H1   HT     0.417000        1.0080           0
  171543 WT9  1796 TIP3 H2   HT     0.417000        1.0080           0
  171544 WT9  1808 TIP3 OH2  OT    -0.834000       15.9994           0
  171545 WT9  1808 TIP3 H1   HT     0.417000        1.0080           0
  171546 WT9  1808 TIP3 H2   HT     0.417000        1.0080           0
  171547 WT9  1811 TIP3 OH2  OT    -0.834000       15.9994           0
  171548 WT9  1811 TIP3 H1   HT     0.417000        1.0080           0
  171549 WT9  1811 TIP3 H2   HT     0.417000        1.0080           0
  171550 WT9  1812 TIP3 OH2  OT    -0.834000       15.9994           0
  171551 WT9  1812 TIP3 H1   HT     0.417000        1.0080           0
  171552 WT9  1812 TIP3 H2   HT     0.417000        1.0080           0
  171553 WT9  1813 TIP3 OH2  OT    -0.834000       15.9994           0
  171554 WT9  1813 TIP3 H1   HT     0.417000        1.0080           0
  171555 WT9  1813 TIP3 H2   HT     0.417000        1.0080           0
  171556 WT9  1817 TIP3 OH2  OT    -0.834000       15.9994           0
  171557 WT9  1817 TIP3 H1   HT     0.417000        1.0080           0
  171558 WT9  1817 TIP3 H2   HT     0.417000        1.0080           0
  171559 WT9  1818 TIP3 OH2  OT    -0.834000       15.9994           0
  171560 WT9  1818 TIP3 H1   HT     0.417000        1.0080           0
  171561 WT9  1818 TIP3 H2   HT     0.417000        1.0080           0
  171562 WT9  1820 TIP3 OH2  OT    -0.834000       15.9994           0
  171563 WT9  1820 TIP3 H1   HT     0.417000        1.0080           0
  171564 WT9  1820 TIP3 H2   HT     0.417000        1.0080           0
  171565 WT9  1821 TIP3 OH2  OT    -0.834000       15.9994           0
  171566 WT9  1821 TIP3 H1   HT     0.417000        1.0080           0
  171567 WT9  1821 TIP3 H2   HT     0.417000        1.0080           0
  171568 WT9  1824 TIP3 OH2  OT    -0.834000       15.9994           0
  171569 WT9  1824 TIP3 H1   HT     0.417000        1.0080           0
  171570 WT9  1824 TIP3 H2   HT     0.417000        1.0080           0
  171571 WT9  1829 TIP3 OH2  OT    -0.834000       15.9994           0
  171572 WT9  1829 TIP3 H1   HT     0.417000        1.0080           0
  171573 WT9  1829 TIP3 H2   HT     0.417000        1.0080           0
  171574 WT9  1830 TIP3 OH2  OT    -0.834000       15.9994           0
  171575 WT9  1830 TIP3 H1   HT     0.417000        1.0080           0
  171576 WT9  1830 TIP3 H2   HT     0.417000        1.0080           0
  171577 WT9  1831 TIP3 OH2  OT    -0.834000       15.9994           0
  171578 WT9  1831 TIP3 H1   HT     0.417000        1.0080           0
  171579 WT9  1831 TIP3 H2   HT     0.417000        1.0080           0
  171580 WT9  1832 TIP3 OH2  OT    -0.834000       15.9994           0
  171581 WT9  1832 TIP3 H1   HT     0.417000        1.0080           0
  171582 WT9  1832 TIP3 H2   HT     0.417000        1.0080           0
  171583 WT9  1833 TIP3 OH2  OT    -0.834000       15.9994           0
  171584 WT9  1833 TIP3 H1   HT     0.417000        1.0080           0
  171585 WT9  1833 TIP3 H2   HT     0.417000        1.0080           0
  171586 WT9  1836 TIP3 OH2  OT    -0.834000       15.9994           0
  171587 WT9  1836 TIP3 H1   HT     0.417000        1.0080           0
  171588 WT9  1836 TIP3 H2   HT     0.417000        1.0080           0
  171589 WT9  1838 TIP3 OH2  OT    -0.834000       15.9994           0
  171590 WT9  1838 TIP3 H1   HT     0.417000        1.0080           0
  171591 WT9  1838 TIP3 H2   HT     0.417000        1.0080           0
  171592 WT9  1839 TIP3 OH2  OT    -0.834000       15.9994           0
  171593 WT9  1839 TIP3 H1   HT     0.417000        1.0080           0
  171594 WT9  1839 TIP3 H2   HT     0.417000        1.0080           0
  171595 WT9  1844 TIP3 OH2  OT    -0.834000       15.9994           0
  171596 WT9  1844 TIP3 H1   HT     0.417000        1.0080           0
  171597 WT9  1844 TIP3 H2   HT     0.417000        1.0080           0
  171598 WT9  1853 TIP3 OH2  OT    -0.834000       15.9994           0
  171599 WT9  1853 TIP3 H1   HT     0.417000        1.0080           0
  171600 WT9  1853 TIP3 H2   HT     0.417000        1.0080           0
  171601 WT9  1854 TIP3 OH2  OT    -0.834000       15.9994           0
  171602 WT9  1854 TIP3 H1   HT     0.417000        1.0080           0
  171603 WT9  1854 TIP3 H2   HT     0.417000        1.0080           0
  171604 WT9  1856 TIP3 OH2  OT    -0.834000       15.9994           0
  171605 WT9  1856 TIP3 H1   HT     0.417000        1.0080           0
  171606 WT9  1856 TIP3 H2   HT     0.417000        1.0080           0
  171607 WT9  1858 TIP3 OH2  OT    -0.834000       15.9994           0
  171608 WT9  1858 TIP3 H1   HT     0.417000        1.0080           0
  171609 WT9  1858 TIP3 H2   HT     0.417000        1.0080           0
  171610 WT9  1859 TIP3 OH2  OT    -0.834000       15.9994           0
  171611 WT9  1859 TIP3 H1   HT     0.417000        1.0080           0
  171612 WT9  1859 TIP3 H2   HT     0.417000        1.0080           0
  171613 WT9  1862 TIP3 OH2  OT    -0.834000       15.9994           0
  171614 WT9  1862 TIP3 H1   HT     0.417000        1.0080           0
  171615 WT9  1862 TIP3 H2   HT     0.417000        1.0080           0
  171616 WT9  1871 TIP3 OH2  OT    -0.834000       15.9994           0
  171617 WT9  1871 TIP3 H1   HT     0.417000        1.0080           0
  171618 WT9  1871 TIP3 H2   HT     0.417000        1.0080           0
  171619 WT9  1873 TIP3 OH2  OT    -0.834000       15.9994           0
  171620 WT9  1873 TIP3 H1   HT     0.417000        1.0080           0
  171621 WT9  1873 TIP3 H2   HT     0.417000        1.0080           0
  171622 WT9  1878 TIP3 OH2  OT    -0.834000       15.9994           0
  171623 WT9  1878 TIP3 H1   HT     0.417000        1.0080           0
  171624 WT9  1878 TIP3 H2   HT     0.417000        1.0080           0
  171625 WT9  1880 TIP3 OH2  OT    -0.834000       15.9994           0
  171626 WT9  1880 TIP3 H1   HT     0.417000        1.0080           0
  171627 WT9  1880 TIP3 H2   HT     0.417000        1.0080           0
  171628 WT9  1885 TIP3 OH2  OT    -0.834000       15.9994           0
  171629 WT9  1885 TIP3 H1   HT     0.417000        1.0080           0
  171630 WT9  1885 TIP3 H2   HT     0.417000        1.0080           0
  171631 WT9  1895 TIP3 OH2  OT    -0.834000       15.9994           0
  171632 WT9  1895 TIP3 H1   HT     0.417000        1.0080           0
  171633 WT9  1895 TIP3 H2   HT     0.417000        1.0080           0
  171634 WT9  1906 TIP3 OH2  OT    -0.834000       15.9994           0
  171635 WT9  1906 TIP3 H1   HT     0.417000        1.0080           0
  171636 WT9  1906 TIP3 H2   HT     0.417000        1.0080           0
  171637 WT9  1922 TIP3 OH2  OT    -0.834000       15.9994           0
  171638 WT9  1922 TIP3 H1   HT     0.417000        1.0080           0
  171639 WT9  1922 TIP3 H2   HT     0.417000        1.0080           0
  171640 WT9  1938 TIP3 OH2  OT    -0.834000       15.9994           0
  171641 WT9  1938 TIP3 H1   HT     0.417000        1.0080           0
  171642 WT9  1938 TIP3 H2   HT     0.417000        1.0080           0
  171643 WT9  1948 TIP3 OH2  OT    -0.834000       15.9994           0
  171644 WT9  1948 TIP3 H1   HT     0.417000        1.0080           0
  171645 WT9  1948 TIP3 H2   HT     0.417000        1.0080           0
  171646 WT9  1965 TIP3 OH2  OT    -0.834000       15.9994           0
  171647 WT9  1965 TIP3 H1   HT     0.417000        1.0080           0
  171648 WT9  1965 TIP3 H2   HT     0.417000        1.0080           0
  171649 WT9  1983 TIP3 OH2  OT    -0.834000       15.9994           0
  171650 WT9  1983 TIP3 H1   HT     0.417000        1.0080           0
  171651 WT9  1983 TIP3 H2   HT     0.417000        1.0080           0
  171652 WT9  2123 TIP3 OH2  OT    -0.834000       15.9994           0
  171653 WT9  2123 TIP3 H1   HT     0.417000        1.0080           0
  171654 WT9  2123 TIP3 H2   HT     0.417000        1.0080           0
  171655 WT9  2127 TIP3 OH2  OT    -0.834000       15.9994           0
  171656 WT9  2127 TIP3 H1   HT     0.417000        1.0080           0
  171657 WT9  2127 TIP3 H2   HT     0.417000        1.0080           0
  171658 WT9  2133 TIP3 OH2  OT    -0.834000       15.9994           0
  171659 WT9  2133 TIP3 H1   HT     0.417000        1.0080           0
  171660 WT9  2133 TIP3 H2   HT     0.417000        1.0080           0
  171661 WT9  2147 TIP3 OH2  OT    -0.834000       15.9994           0
  171662 WT9  2147 TIP3 H1   HT     0.417000        1.0080           0
  171663 WT9  2147 TIP3 H2   HT     0.417000        1.0080           0
  171664 WT9  2151 TIP3 OH2  OT    -0.834000       15.9994           0
  171665 WT9  2151 TIP3 H1   HT     0.417000        1.0080           0
  171666 WT9  2151 TIP3 H2   HT     0.417000        1.0080           0
  171667 WT9  2155 TIP3 OH2  OT    -0.834000       15.9994           0
  171668 WT9  2155 TIP3 H1   HT     0.417000        1.0080           0
  171669 WT9  2155 TIP3 H2   HT     0.417000        1.0080           0
  171670 WT9  2163 TIP3 OH2  OT    -0.834000       15.9994           0
  171671 WT9  2163 TIP3 H1   HT     0.417000        1.0080           0
  171672 WT9  2163 TIP3 H2   HT     0.417000        1.0080           0
  171673 WT9  2165 TIP3 OH2  OT    -0.834000       15.9994           0
  171674 WT9  2165 TIP3 H1   HT     0.417000        1.0080           0
  171675 WT9  2165 TIP3 H2   HT     0.417000        1.0080           0
  171676 WT9  2167 TIP3 OH2  OT    -0.834000       15.9994           0
  171677 WT9  2167 TIP3 H1   HT     0.417000        1.0080           0
  171678 WT9  2167 TIP3 H2   HT     0.417000        1.0080           0
  171679 WT9  2172 TIP3 OH2  OT    -0.834000       15.9994           0
  171680 WT9  2172 TIP3 H1   HT     0.417000        1.0080           0
  171681 WT9  2172 TIP3 H2   HT     0.417000        1.0080           0
  171682 WT9  2185 TIP3 OH2  OT    -0.834000       15.9994           0
  171683 WT9  2185 TIP3 H1   HT     0.417000        1.0080           0
  171684 WT9  2185 TIP3 H2   HT     0.417000        1.0080           0
  171685 WT9  2186 TIP3 OH2  OT    -0.834000       15.9994           0
  171686 WT9  2186 TIP3 H1   HT     0.417000        1.0080           0
  171687 WT9  2186 TIP3 H2   HT     0.417000        1.0080           0
  171688 WT9  2187 TIP3 OH2  OT    -0.834000       15.9994           0
  171689 WT9  2187 TIP3 H1   HT     0.417000        1.0080           0
  171690 WT9  2187 TIP3 H2   HT     0.417000        1.0080           0
  171691 WT9  2195 TIP3 OH2  OT    -0.834000       15.9994           0
  171692 WT9  2195 TIP3 H1   HT     0.417000        1.0080           0
  171693 WT9  2195 TIP3 H2   HT     0.417000        1.0080           0
  171694 WT9  2196 TIP3 OH2  OT    -0.834000       15.9994           0
  171695 WT9  2196 TIP3 H1   HT     0.417000        1.0080           0
  171696 WT9  2196 TIP3 H2   HT     0.417000        1.0080           0
  171697 WT9  2197 TIP3 OH2  OT    -0.834000       15.9994           0
  171698 WT9  2197 TIP3 H1   HT     0.417000        1.0080           0
  171699 WT9  2197 TIP3 H2   HT     0.417000        1.0080           0
  171700 WT9  2198 TIP3 OH2  OT    -0.834000       15.9994           0
  171701 WT9  2198 TIP3 H1   HT     0.417000        1.0080           0
  171702 WT9  2198 TIP3 H2   HT     0.417000        1.0080           0
  171703 WT9  2211 TIP3 OH2  OT    -0.834000       15.9994           0
  171704 WT9  2211 TIP3 H1   HT     0.417000        1.0080           0
  171705 WT9  2211 TIP3 H2   HT     0.417000        1.0080           0
  171706 WT9  2217 TIP3 OH2  OT    -0.834000       15.9994           0
  171707 WT9  2217 TIP3 H1   HT     0.417000        1.0080           0
  171708 WT9  2217 TIP3 H2   HT     0.417000        1.0080           0
  171709 WT9  2219 TIP3 OH2  OT    -0.834000       15.9994           0
  171710 WT9  2219 TIP3 H1   HT     0.417000        1.0080           0
  171711 WT9  2219 TIP3 H2   HT     0.417000        1.0080           0
  171712 WT9  2227 TIP3 OH2  OT    -0.834000       15.9994           0
  171713 WT9  2227 TIP3 H1   HT     0.417000        1.0080           0
  171714 WT9  2227 TIP3 H2   HT     0.417000        1.0080           0
  171715 WT9  2231 TIP3 OH2  OT    -0.834000       15.9994           0
  171716 WT9  2231 TIP3 H1   HT     0.417000        1.0080           0
  171717 WT9  2231 TIP3 H2   HT     0.417000        1.0080           0
  171718 WT9  2232 TIP3 OH2  OT    -0.834000       15.9994           0
  171719 WT9  2232 TIP3 H1   HT     0.417000        1.0080           0
  171720 WT9  2232 TIP3 H2   HT     0.417000        1.0080           0
  171721 WT9  2234 TIP3 OH2  OT    -0.834000       15.9994           0
  171722 WT9  2234 TIP3 H1   HT     0.417000        1.0080           0
  171723 WT9  2234 TIP3 H2   HT     0.417000        1.0080           0
  171724 WT9  2235 TIP3 OH2  OT    -0.834000       15.9994           0
  171725 WT9  2235 TIP3 H1   HT     0.417000        1.0080           0
  171726 WT9  2235 TIP3 H2   HT     0.417000        1.0080           0
  171727 WT9  2237 TIP3 OH2  OT    -0.834000       15.9994           0
  171728 WT9  2237 TIP3 H1   HT     0.417000        1.0080           0
  171729 WT9  2237 TIP3 H2   HT     0.417000        1.0080           0
  171730 WT9  2240 TIP3 OH2  OT    -0.834000       15.9994           0
  171731 WT9  2240 TIP3 H1   HT     0.417000        1.0080           0
  171732 WT9  2240 TIP3 H2   HT     0.417000        1.0080           0
  171733 WT9  2241 TIP3 OH2  OT    -0.834000       15.9994           0
  171734 WT9  2241 TIP3 H1   HT     0.417000        1.0080           0
  171735 WT9  2241 TIP3 H2   HT     0.417000        1.0080           0
  171736 WT9  2244 TIP3 OH2  OT    -0.834000       15.9994           0
  171737 WT9  2244 TIP3 H1   HT     0.417000        1.0080           0
  171738 WT9  2244 TIP3 H2   HT     0.417000        1.0080           0
  171739 WT9  2250 TIP3 OH2  OT    -0.834000       15.9994           0
  171740 WT9  2250 TIP3 H1   HT     0.417000        1.0080           0
  171741 WT9  2250 TIP3 H2   HT     0.417000        1.0080           0
  171742 WT9  2254 TIP3 OH2  OT    -0.834000       15.9994           0
  171743 WT9  2254 TIP3 H1   HT     0.417000        1.0080           0
  171744 WT9  2254 TIP3 H2   HT     0.417000        1.0080           0
  171745 WT9  2256 TIP3 OH2  OT    -0.834000       15.9994           0
  171746 WT9  2256 TIP3 H1   HT     0.417000        1.0080           0
  171747 WT9  2256 TIP3 H2   HT     0.417000        1.0080           0
  171748 WT9  2257 TIP3 OH2  OT    -0.834000       15.9994           0
  171749 WT9  2257 TIP3 H1   HT     0.417000        1.0080           0
  171750 WT9  2257 TIP3 H2   HT     0.417000        1.0080           0
  171751 WT9  2258 TIP3 OH2  OT    -0.834000       15.9994           0
  171752 WT9  2258 TIP3 H1   HT     0.417000        1.0080           0
  171753 WT9  2258 TIP3 H2   HT     0.417000        1.0080           0
  171754 WT9  2259 TIP3 OH2  OT    -0.834000       15.9994           0
  171755 WT9  2259 TIP3 H1   HT     0.417000        1.0080           0
  171756 WT9  2259 TIP3 H2   HT     0.417000        1.0080           0
  171757 WT9  2261 TIP3 OH2  OT    -0.834000       15.9994           0
  171758 WT9  2261 TIP3 H1   HT     0.417000        1.0080           0
  171759 WT9  2261 TIP3 H2   HT     0.417000        1.0080           0
  171760 WT9  2269 TIP3 OH2  OT    -0.834000       15.9994           0
  171761 WT9  2269 TIP3 H1   HT     0.417000        1.0080           0
  171762 WT9  2269 TIP3 H2   HT     0.417000        1.0080           0
  171763 WT9  2270 TIP3 OH2  OT    -0.834000       15.9994           0
  171764 WT9  2270 TIP3 H1   HT     0.417000        1.0080           0
  171765 WT9  2270 TIP3 H2   HT     0.417000        1.0080           0
  171766 WT9  2271 TIP3 OH2  OT    -0.834000       15.9994           0
  171767 WT9  2271 TIP3 H1   HT     0.417000        1.0080           0
  171768 WT9  2271 TIP3 H2   HT     0.417000        1.0080           0
  171769 WT9  2272 TIP3 OH2  OT    -0.834000       15.9994           0
  171770 WT9  2272 TIP3 H1   HT     0.417000        1.0080           0
  171771 WT9  2272 TIP3 H2   HT     0.417000        1.0080           0
  171772 WT9  2277 TIP3 OH2  OT    -0.834000       15.9994           0
  171773 WT9  2277 TIP3 H1   HT     0.417000        1.0080           0
  171774 WT9  2277 TIP3 H2   HT     0.417000        1.0080           0
  171775 WT9  2278 TIP3 OH2  OT    -0.834000       15.9994           0
  171776 WT9  2278 TIP3 H1   HT     0.417000        1.0080           0
  171777 WT9  2278 TIP3 H2   HT     0.417000        1.0080           0
  171778 WT9  2280 TIP3 OH2  OT    -0.834000       15.9994           0
  171779 WT9  2280 TIP3 H1   HT     0.417000        1.0080           0
  171780 WT9  2280 TIP3 H2   HT     0.417000        1.0080           0
  171781 WT9  2281 TIP3 OH2  OT    -0.834000       15.9994           0
  171782 WT9  2281 TIP3 H1   HT     0.417000        1.0080           0
  171783 WT9  2281 TIP3 H2   HT     0.417000        1.0080           0
  171784 WT9  2282 TIP3 OH2  OT    -0.834000       15.9994           0
  171785 WT9  2282 TIP3 H1   HT     0.417000        1.0080           0
  171786 WT9  2282 TIP3 H2   HT     0.417000        1.0080           0
  171787 WT9  2285 TIP3 OH2  OT    -0.834000       15.9994           0
  171788 WT9  2285 TIP3 H1   HT     0.417000        1.0080           0
  171789 WT9  2285 TIP3 H2   HT     0.417000        1.0080           0
  171790 WT9  2292 TIP3 OH2  OT    -0.834000       15.9994           0
  171791 WT9  2292 TIP3 H1   HT     0.417000        1.0080           0
  171792 WT9  2292 TIP3 H2   HT     0.417000        1.0080           0
  171793 WT9  2295 TIP3 OH2  OT    -0.834000       15.9994           0
  171794 WT9  2295 TIP3 H1   HT     0.417000        1.0080           0
  171795 WT9  2295 TIP3 H2   HT     0.417000        1.0080           0
  171796 WT9  2296 TIP3 OH2  OT    -0.834000       15.9994           0
  171797 WT9  2296 TIP3 H1   HT     0.417000        1.0080           0
  171798 WT9  2296 TIP3 H2   HT     0.417000        1.0080           0
  171799 WT9  2298 TIP3 OH2  OT    -0.834000       15.9994           0
  171800 WT9  2298 TIP3 H1   HT     0.417000        1.0080           0
  171801 WT9  2298 TIP3 H2   HT     0.417000        1.0080           0
  171802 WT9  2301 TIP3 OH2  OT    -0.834000       15.9994           0
  171803 WT9  2301 TIP3 H1   HT     0.417000        1.0080           0
  171804 WT9  2301 TIP3 H2   HT     0.417000        1.0080           0
  171805 WT9  2302 TIP3 OH2  OT    -0.834000       15.9994           0
  171806 WT9  2302 TIP3 H1   HT     0.417000        1.0080           0
  171807 WT9  2302 TIP3 H2   HT     0.417000        1.0080           0
  171808 WT9  2304 TIP3 OH2  OT    -0.834000       15.9994           0
  171809 WT9  2304 TIP3 H1   HT     0.417000        1.0080           0
  171810 WT9  2304 TIP3 H2   HT     0.417000        1.0080           0
  171811 WT9  2309 TIP3 OH2  OT    -0.834000       15.9994           0
  171812 WT9  2309 TIP3 H1   HT     0.417000        1.0080           0
  171813 WT9  2309 TIP3 H2   HT     0.417000        1.0080           0
  171814 WT9  2311 TIP3 OH2  OT    -0.834000       15.9994           0
  171815 WT9  2311 TIP3 H1   HT     0.417000        1.0080           0
  171816 WT9  2311 TIP3 H2   HT     0.417000        1.0080           0
  171817 WT9  2313 TIP3 OH2  OT    -0.834000       15.9994           0
  171818 WT9  2313 TIP3 H1   HT     0.417000        1.0080           0
  171819 WT9  2313 TIP3 H2   HT     0.417000        1.0080           0
  171820 WT9  2314 TIP3 OH2  OT    -0.834000       15.9994           0
  171821 WT9  2314 TIP3 H1   HT     0.417000        1.0080           0
  171822 WT9  2314 TIP3 H2   HT     0.417000        1.0080           0
  171823 WT9  2316 TIP3 OH2  OT    -0.834000       15.9994           0
  171824 WT9  2316 TIP3 H1   HT     0.417000        1.0080           0
  171825 WT9  2316 TIP3 H2   HT     0.417000        1.0080           0
  171826 WT9  2317 TIP3 OH2  OT    -0.834000       15.9994           0
  171827 WT9  2317 TIP3 H1   HT     0.417000        1.0080           0
  171828 WT9  2317 TIP3 H2   HT     0.417000        1.0080           0
  171829 WT9  2322 TIP3 OH2  OT    -0.834000       15.9994           0
  171830 WT9  2322 TIP3 H1   HT     0.417000        1.0080           0
  171831 WT9  2322 TIP3 H2   HT     0.417000        1.0080           0
  171832 WT9  2326 TIP3 OH2  OT    -0.834000       15.9994           0
  171833 WT9  2326 TIP3 H1   HT     0.417000        1.0080           0
  171834 WT9  2326 TIP3 H2   HT     0.417000        1.0080           0
  171835 WT9  2331 TIP3 OH2  OT    -0.834000       15.9994           0
  171836 WT9  2331 TIP3 H1   HT     0.417000        1.0080           0
  171837 WT9  2331 TIP3 H2   HT     0.417000        1.0080           0
  171838 WT9  2346 TIP3 OH2  OT    -0.834000       15.9994           0
  171839 WT9  2346 TIP3 H1   HT     0.417000        1.0080           0
  171840 WT9  2346 TIP3 H2   HT     0.417000        1.0080           0
  171841 WT9  2357 TIP3 OH2  OT    -0.834000       15.9994           0
  171842 WT9  2357 TIP3 H1   HT     0.417000        1.0080           0
  171843 WT9  2357 TIP3 H2   HT     0.417000        1.0080           0
  171844 WT9  2362 TIP3 OH2  OT    -0.834000       15.9994           0
  171845 WT9  2362 TIP3 H1   HT     0.417000        1.0080           0
  171846 WT9  2362 TIP3 H2   HT     0.417000        1.0080           0
  171847 WT9  2363 TIP3 OH2  OT    -0.834000       15.9994           0
  171848 WT9  2363 TIP3 H1   HT     0.417000        1.0080           0
  171849 WT9  2363 TIP3 H2   HT     0.417000        1.0080           0
  171850 WT9  2377 TIP3 OH2  OT    -0.834000       15.9994           0
  171851 WT9  2377 TIP3 H1   HT     0.417000        1.0080           0
  171852 WT9  2377 TIP3 H2   HT     0.417000        1.0080           0
  171853 WT9  2587 TIP3 OH2  OT    -0.834000       15.9994           0
  171854 WT9  2587 TIP3 H1   HT     0.417000        1.0080           0
  171855 WT9  2587 TIP3 H2   HT     0.417000        1.0080           0
  171856 WT9  2590 TIP3 OH2  OT    -0.834000       15.9994           0
  171857 WT9  2590 TIP3 H1   HT     0.417000        1.0080           0
  171858 WT9  2590 TIP3 H2   HT     0.417000        1.0080           0
  171859 WT9  2591 TIP3 OH2  OT    -0.834000       15.9994           0
  171860 WT9  2591 TIP3 H1   HT     0.417000        1.0080           0
  171861 WT9  2591 TIP3 H2   HT     0.417000        1.0080           0
  171862 WT9  2606 TIP3 OH2  OT    -0.834000       15.9994           0
  171863 WT9  2606 TIP3 H1   HT     0.417000        1.0080           0
  171864 WT9  2606 TIP3 H2   HT     0.417000        1.0080           0
  171865 WT9  2607 TIP3 OH2  OT    -0.834000       15.9994           0
  171866 WT9  2607 TIP3 H1   HT     0.417000        1.0080           0
  171867 WT9  2607 TIP3 H2   HT     0.417000        1.0080           0
  171868 WT9  2608 TIP3 OH2  OT    -0.834000       15.9994           0
  171869 WT9  2608 TIP3 H1   HT     0.417000        1.0080           0
  171870 WT9  2608 TIP3 H2   HT     0.417000        1.0080           0
  171871 WT9  2610 TIP3 OH2  OT    -0.834000       15.9994           0
  171872 WT9  2610 TIP3 H1   HT     0.417000        1.0080           0
  171873 WT9  2610 TIP3 H2   HT     0.417000        1.0080           0
  171874 WT9  2616 TIP3 OH2  OT    -0.834000       15.9994           0
  171875 WT9  2616 TIP3 H1   HT     0.417000        1.0080           0
  171876 WT9  2616 TIP3 H2   HT     0.417000        1.0080           0
  171877 WT9  2617 TIP3 OH2  OT    -0.834000       15.9994           0
  171878 WT9  2617 TIP3 H1   HT     0.417000        1.0080           0
  171879 WT9  2617 TIP3 H2   HT     0.417000        1.0080           0
  171880 WT9  2624 TIP3 OH2  OT    -0.834000       15.9994           0
  171881 WT9  2624 TIP3 H1   HT     0.417000        1.0080           0
  171882 WT9  2624 TIP3 H2   HT     0.417000        1.0080           0
  171883 WT9  2628 TIP3 OH2  OT    -0.834000       15.9994           0
  171884 WT9  2628 TIP3 H1   HT     0.417000        1.0080           0
  171885 WT9  2628 TIP3 H2   HT     0.417000        1.0080           0
  171886 WT9  2630 TIP3 OH2  OT    -0.834000       15.9994           0
  171887 WT9  2630 TIP3 H1   HT     0.417000        1.0080           0
  171888 WT9  2630 TIP3 H2   HT     0.417000        1.0080           0
  171889 WT9  2634 TIP3 OH2  OT    -0.834000       15.9994           0
  171890 WT9  2634 TIP3 H1   HT     0.417000        1.0080           0
  171891 WT9  2634 TIP3 H2   HT     0.417000        1.0080           0
  171892 WT9  2635 TIP3 OH2  OT    -0.834000       15.9994           0
  171893 WT9  2635 TIP3 H1   HT     0.417000        1.0080           0
  171894 WT9  2635 TIP3 H2   HT     0.417000        1.0080           0
  171895 WT9  2643 TIP3 OH2  OT    -0.834000       15.9994           0
  171896 WT9  2643 TIP3 H1   HT     0.417000        1.0080           0
  171897 WT9  2643 TIP3 H2   HT     0.417000        1.0080           0
  171898 WT9  2644 TIP3 OH2  OT    -0.834000       15.9994           0
  171899 WT9  2644 TIP3 H1   HT     0.417000        1.0080           0
  171900 WT9  2644 TIP3 H2   HT     0.417000        1.0080           0
  171901 WT9  2649 TIP3 OH2  OT    -0.834000       15.9994           0
  171902 WT9  2649 TIP3 H1   HT     0.417000        1.0080           0
  171903 WT9  2649 TIP3 H2   HT     0.417000        1.0080           0
  171904 WT9  2650 TIP3 OH2  OT    -0.834000       15.9994           0
  171905 WT9  2650 TIP3 H1   HT     0.417000        1.0080           0
  171906 WT9  2650 TIP3 H2   HT     0.417000        1.0080           0
  171907 WT9  2652 TIP3 OH2  OT    -0.834000       15.9994           0
  171908 WT9  2652 TIP3 H1   HT     0.417000        1.0080           0
  171909 WT9  2652 TIP3 H2   HT     0.417000        1.0080           0
  171910 WT9  2654 TIP3 OH2  OT    -0.834000       15.9994           0
  171911 WT9  2654 TIP3 H1   HT     0.417000        1.0080           0
  171912 WT9  2654 TIP3 H2   HT     0.417000        1.0080           0
  171913 WT9  2657 TIP3 OH2  OT    -0.834000       15.9994           0
  171914 WT9  2657 TIP3 H1   HT     0.417000        1.0080           0
  171915 WT9  2657 TIP3 H2   HT     0.417000        1.0080           0
  171916 WT9  2659 TIP3 OH2  OT    -0.834000       15.9994           0
  171917 WT9  2659 TIP3 H1   HT     0.417000        1.0080           0
  171918 WT9  2659 TIP3 H2   HT     0.417000        1.0080           0
  171919 WT9  2662 TIP3 OH2  OT    -0.834000       15.9994           0
  171920 WT9  2662 TIP3 H1   HT     0.417000        1.0080           0
  171921 WT9  2662 TIP3 H2   HT     0.417000        1.0080           0
  171922 WT9  2667 TIP3 OH2  OT    -0.834000       15.9994           0
  171923 WT9  2667 TIP3 H1   HT     0.417000        1.0080           0
  171924 WT9  2667 TIP3 H2   HT     0.417000        1.0080           0
  171925 WT9  2669 TIP3 OH2  OT    -0.834000       15.9994           0
  171926 WT9  2669 TIP3 H1   HT     0.417000        1.0080           0
  171927 WT9  2669 TIP3 H2   HT     0.417000        1.0080           0
  171928 WT9  2670 TIP3 OH2  OT    -0.834000       15.9994           0
  171929 WT9  2670 TIP3 H1   HT     0.417000        1.0080           0
  171930 WT9  2670 TIP3 H2   HT     0.417000        1.0080           0
  171931 WT9  2672 TIP3 OH2  OT    -0.834000       15.9994           0
  171932 WT9  2672 TIP3 H1   HT     0.417000        1.0080           0
  171933 WT9  2672 TIP3 H2   HT     0.417000        1.0080           0
  171934 WT9  2673 TIP3 OH2  OT    -0.834000       15.9994           0
  171935 WT9  2673 TIP3 H1   HT     0.417000        1.0080           0
  171936 WT9  2673 TIP3 H2   HT     0.417000        1.0080           0
  171937 WT9  2674 TIP3 OH2  OT    -0.834000       15.9994           0
  171938 WT9  2674 TIP3 H1   HT     0.417000        1.0080           0
  171939 WT9  2674 TIP3 H2   HT     0.417000        1.0080           0
  171940 WT9  2675 TIP3 OH2  OT    -0.834000       15.9994           0
  171941 WT9  2675 TIP3 H1   HT     0.417000        1.0080           0
  171942 WT9  2675 TIP3 H2   HT     0.417000        1.0080           0
  171943 WT9  2676 TIP3 OH2  OT    -0.834000       15.9994           0
  171944 WT9  2676 TIP3 H1   HT     0.417000        1.0080           0
  171945 WT9  2676 TIP3 H2   HT     0.417000        1.0080           0
  171946 WT9  2677 TIP3 OH2  OT    -0.834000       15.9994           0
  171947 WT9  2677 TIP3 H1   HT     0.417000        1.0080           0
  171948 WT9  2677 TIP3 H2   HT     0.417000        1.0080           0
  171949 WT9  2678 TIP3 OH2  OT    -0.834000       15.9994           0
  171950 WT9  2678 TIP3 H1   HT     0.417000        1.0080           0
  171951 WT9  2678 TIP3 H2   HT     0.417000        1.0080           0
  171952 WT9  2680 TIP3 OH2  OT    -0.834000       15.9994           0
  171953 WT9  2680 TIP3 H1   HT     0.417000        1.0080           0
  171954 WT9  2680 TIP3 H2   HT     0.417000        1.0080           0
  171955 WT9  2681 TIP3 OH2  OT    -0.834000       15.9994           0
  171956 WT9  2681 TIP3 H1   HT     0.417000        1.0080           0
  171957 WT9  2681 TIP3 H2   HT     0.417000        1.0080           0
  171958 WT9  2683 TIP3 OH2  OT    -0.834000       15.9994           0
  171959 WT9  2683 TIP3 H1   HT     0.417000        1.0080           0
  171960 WT9  2683 TIP3 H2   HT     0.417000        1.0080           0
  171961 WT9  2684 TIP3 OH2  OT    -0.834000       15.9994           0
  171962 WT9  2684 TIP3 H1   HT     0.417000        1.0080           0
  171963 WT9  2684 TIP3 H2   HT     0.417000        1.0080           0
  171964 WT9  2689 TIP3 OH2  OT    -0.834000       15.9994           0
  171965 WT9  2689 TIP3 H1   HT     0.417000        1.0080           0
  171966 WT9  2689 TIP3 H2   HT     0.417000        1.0080           0
  171967 WT9  2690 TIP3 OH2  OT    -0.834000       15.9994           0
  171968 WT9  2690 TIP3 H1   HT     0.417000        1.0080           0
  171969 WT9  2690 TIP3 H2   HT     0.417000        1.0080           0
  171970 WT9  2691 TIP3 OH2  OT    -0.834000       15.9994           0
  171971 WT9  2691 TIP3 H1   HT     0.417000        1.0080           0
  171972 WT9  2691 TIP3 H2   HT     0.417000        1.0080           0
  171973 WT9  2692 TIP3 OH2  OT    -0.834000       15.9994           0
  171974 WT9  2692 TIP3 H1   HT     0.417000        1.0080           0
  171975 WT9  2692 TIP3 H2   HT     0.417000        1.0080           0
  171976 WT9  2693 TIP3 OH2  OT    -0.834000       15.9994           0
  171977 WT9  2693 TIP3 H1   HT     0.417000        1.0080           0
  171978 WT9  2693 TIP3 H2   HT     0.417000        1.0080           0
  171979 WT9  2694 TIP3 OH2  OT    -0.834000       15.9994           0
  171980 WT9  2694 TIP3 H1   HT     0.417000        1.0080           0
  171981 WT9  2694 TIP3 H2   HT     0.417000        1.0080           0
  171982 WT9  2695 TIP3 OH2  OT    -0.834000       15.9994           0
  171983 WT9  2695 TIP3 H1   HT     0.417000        1.0080           0
  171984 WT9  2695 TIP3 H2   HT     0.417000        1.0080           0
  171985 WT9  2696 TIP3 OH2  OT    -0.834000       15.9994           0
  171986 WT9  2696 TIP3 H1   HT     0.417000        1.0080           0
  171987 WT9  2696 TIP3 H2   HT     0.417000        1.0080           0
  171988 WT9  2703 TIP3 OH2  OT    -0.834000       15.9994           0
  171989 WT9  2703 TIP3 H1   HT     0.417000        1.0080           0
  171990 WT9  2703 TIP3 H2   HT     0.417000        1.0080           0
  171991 WT9  2715 TIP3 OH2  OT    -0.834000       15.9994           0
  171992 WT9  2715 TIP3 H1   HT     0.417000        1.0080           0
  171993 WT9  2715 TIP3 H2   HT     0.417000        1.0080           0
  171994 WT9  2719 TIP3 OH2  OT    -0.834000       15.9994           0
  171995 WT9  2719 TIP3 H1   HT     0.417000        1.0080           0
  171996 WT9  2719 TIP3 H2   HT     0.417000        1.0080           0
  171997 WT9  2720 TIP3 OH2  OT    -0.834000       15.9994           0
  171998 WT9  2720 TIP3 H1   HT     0.417000        1.0080           0
  171999 WT9  2720 TIP3 H2   HT     0.417000        1.0080           0
  172000 WT9  2721 TIP3 OH2  OT    -0.834000       15.9994           0
  172001 WT9  2721 TIP3 H1   HT     0.417000        1.0080           0
  172002 WT9  2721 TIP3 H2   HT     0.417000        1.0080           0
  172003 WT9  2722 TIP3 OH2  OT    -0.834000       15.9994           0
  172004 WT9  2722 TIP3 H1   HT     0.417000        1.0080           0
  172005 WT9  2722 TIP3 H2   HT     0.417000        1.0080           0
  172006 WT9  2723 TIP3 OH2  OT    -0.834000       15.9994           0
  172007 WT9  2723 TIP3 H1   HT     0.417000        1.0080           0
  172008 WT9  2723 TIP3 H2   HT     0.417000        1.0080           0
  172009 WT9  2724 TIP3 OH2  OT    -0.834000       15.9994           0
  172010 WT9  2724 TIP3 H1   HT     0.417000        1.0080           0
  172011 WT9  2724 TIP3 H2   HT     0.417000        1.0080           0
  172012 WT9  2732 TIP3 OH2  OT    -0.834000       15.9994           0
  172013 WT9  2732 TIP3 H1   HT     0.417000        1.0080           0
  172014 WT9  2732 TIP3 H2   HT     0.417000        1.0080           0
  172015 WT9  2734 TIP3 OH2  OT    -0.834000       15.9994           0
  172016 WT9  2734 TIP3 H1   HT     0.417000        1.0080           0
  172017 WT9  2734 TIP3 H2   HT     0.417000        1.0080           0
  172018 WT9  2736 TIP3 OH2  OT    -0.834000       15.9994           0
  172019 WT9  2736 TIP3 H1   HT     0.417000        1.0080           0
  172020 WT9  2736 TIP3 H2   HT     0.417000        1.0080           0
  172021 WT9  2743 TIP3 OH2  OT    -0.834000       15.9994           0
  172022 WT9  2743 TIP3 H1   HT     0.417000        1.0080           0
  172023 WT9  2743 TIP3 H2   HT     0.417000        1.0080           0
  172024 WT9  2746 TIP3 OH2  OT    -0.834000       15.9994           0
  172025 WT9  2746 TIP3 H1   HT     0.417000        1.0080           0
  172026 WT9  2746 TIP3 H2   HT     0.417000        1.0080           0
  172027 WT9  2754 TIP3 OH2  OT    -0.834000       15.9994           0
  172028 WT9  2754 TIP3 H1   HT     0.417000        1.0080           0
  172029 WT9  2754 TIP3 H2   HT     0.417000        1.0080           0
  172030 WT9  2756 TIP3 OH2  OT    -0.834000       15.9994           0
  172031 WT9  2756 TIP3 H1   HT     0.417000        1.0080           0
  172032 WT9  2756 TIP3 H2   HT     0.417000        1.0080           0
  172033 WT9  2760 TIP3 OH2  OT    -0.834000       15.9994           0
  172034 WT9  2760 TIP3 H1   HT     0.417000        1.0080           0
  172035 WT9  2760 TIP3 H2   HT     0.417000        1.0080           0
  172036 WT9  2761 TIP3 OH2  OT    -0.834000       15.9994           0
  172037 WT9  2761 TIP3 H1   HT     0.417000        1.0080           0
  172038 WT9  2761 TIP3 H2   HT     0.417000        1.0080           0
  172039 WT9  2775 TIP3 OH2  OT    -0.834000       15.9994           0
  172040 WT9  2775 TIP3 H1   HT     0.417000        1.0080           0
  172041 WT9  2775 TIP3 H2   HT     0.417000        1.0080           0
  172042 WT9  2778 TIP3 OH2  OT    -0.834000       15.9994           0
  172043 WT9  2778 TIP3 H1   HT     0.417000        1.0080           0
  172044 WT9  2778 TIP3 H2   HT     0.417000        1.0080           0
  172045 WT9  2779 TIP3 OH2  OT    -0.834000       15.9994           0
  172046 WT9  2779 TIP3 H1   HT     0.417000        1.0080           0
  172047 WT9  2779 TIP3 H2   HT     0.417000        1.0080           0
  172048 WT9  2786 TIP3 OH2  OT    -0.834000       15.9994           0
  172049 WT9  2786 TIP3 H1   HT     0.417000        1.0080           0
  172050 WT9  2786 TIP3 H2   HT     0.417000        1.0080           0
  172051 WT9  2794 TIP3 OH2  OT    -0.834000       15.9994           0
  172052 WT9  2794 TIP3 H1   HT     0.417000        1.0080           0
  172053 WT9  2794 TIP3 H2   HT     0.417000        1.0080           0
  172054 WT9  2801 TIP3 OH2  OT    -0.834000       15.9994           0
  172055 WT9  2801 TIP3 H1   HT     0.417000        1.0080           0
  172056 WT9  2801 TIP3 H2   HT     0.417000        1.0080           0
  172057 WT9  2815 TIP3 OH2  OT    -0.834000       15.9994           0
  172058 WT9  2815 TIP3 H1   HT     0.417000        1.0080           0
  172059 WT9  2815 TIP3 H2   HT     0.417000        1.0080           0
  172060 WT9  2820 TIP3 OH2  OT    -0.834000       15.9994           0
  172061 WT9  2820 TIP3 H1   HT     0.417000        1.0080           0
  172062 WT9  2820 TIP3 H2   HT     0.417000        1.0080           0
  172063 WT9  2824 TIP3 OH2  OT    -0.834000       15.9994           0
  172064 WT9  2824 TIP3 H1   HT     0.417000        1.0080           0
  172065 WT9  2824 TIP3 H2   HT     0.417000        1.0080           0
  172066 WT9  3010 TIP3 OH2  OT    -0.834000       15.9994           0
  172067 WT9  3010 TIP3 H1   HT     0.417000        1.0080           0
  172068 WT9  3010 TIP3 H2   HT     0.417000        1.0080           0
  172069 WT9  3012 TIP3 OH2  OT    -0.834000       15.9994           0
  172070 WT9  3012 TIP3 H1   HT     0.417000        1.0080           0
  172071 WT9  3012 TIP3 H2   HT     0.417000        1.0080           0
  172072 WT9  3016 TIP3 OH2  OT    -0.834000       15.9994           0
  172073 WT9  3016 TIP3 H1   HT     0.417000        1.0080           0
  172074 WT9  3016 TIP3 H2   HT     0.417000        1.0080           0
  172075 WT9  3027 TIP3 OH2  OT    -0.834000       15.9994           0
  172076 WT9  3027 TIP3 H1   HT     0.417000        1.0080           0
  172077 WT9  3027 TIP3 H2   HT     0.417000        1.0080           0
  172078 WT9  3030 TIP3 OH2  OT    -0.834000       15.9994           0
  172079 WT9  3030 TIP3 H1   HT     0.417000        1.0080           0
  172080 WT9  3030 TIP3 H2   HT     0.417000        1.0080           0
  172081 WT9  3033 TIP3 OH2  OT    -0.834000       15.9994           0
  172082 WT9  3033 TIP3 H1   HT     0.417000        1.0080           0
  172083 WT9  3033 TIP3 H2   HT     0.417000        1.0080           0
  172084 WT9  3036 TIP3 OH2  OT    -0.834000       15.9994           0
  172085 WT9  3036 TIP3 H1   HT     0.417000        1.0080           0
  172086 WT9  3036 TIP3 H2   HT     0.417000        1.0080           0
  172087 WT9  3037 TIP3 OH2  OT    -0.834000       15.9994           0
  172088 WT9  3037 TIP3 H1   HT     0.417000        1.0080           0
  172089 WT9  3037 TIP3 H2   HT     0.417000        1.0080           0
  172090 WT9  3046 TIP3 OH2  OT    -0.834000       15.9994           0
  172091 WT9  3046 TIP3 H1   HT     0.417000        1.0080           0
  172092 WT9  3046 TIP3 H2   HT     0.417000        1.0080           0
  172093 WT9  3049 TIP3 OH2  OT    -0.834000       15.9994           0
  172094 WT9  3049 TIP3 H1   HT     0.417000        1.0080           0
  172095 WT9  3049 TIP3 H2   HT     0.417000        1.0080           0
  172096 WT9  3050 TIP3 OH2  OT    -0.834000       15.9994           0
  172097 WT9  3050 TIP3 H1   HT     0.417000        1.0080           0
  172098 WT9  3050 TIP3 H2   HT     0.417000        1.0080           0
  172099 WT9  3053 TIP3 OH2  OT    -0.834000       15.9994           0
  172100 WT9  3053 TIP3 H1   HT     0.417000        1.0080           0
  172101 WT9  3053 TIP3 H2   HT     0.417000        1.0080           0
  172102 WT9  3057 TIP3 OH2  OT    -0.834000       15.9994           0
  172103 WT9  3057 TIP3 H1   HT     0.417000        1.0080           0
  172104 WT9  3057 TIP3 H2   HT     0.417000        1.0080           0
  172105 WT9  3058 TIP3 OH2  OT    -0.834000       15.9994           0
  172106 WT9  3058 TIP3 H1   HT     0.417000        1.0080           0
  172107 WT9  3058 TIP3 H2   HT     0.417000        1.0080           0
  172108 WT9  3068 TIP3 OH2  OT    -0.834000       15.9994           0
  172109 WT9  3068 TIP3 H1   HT     0.417000        1.0080           0
  172110 WT9  3068 TIP3 H2   HT     0.417000        1.0080           0
  172111 WT9  3071 TIP3 OH2  OT    -0.834000       15.9994           0
  172112 WT9  3071 TIP3 H1   HT     0.417000        1.0080           0
  172113 WT9  3071 TIP3 H2   HT     0.417000        1.0080           0
  172114 WT9  3072 TIP3 OH2  OT    -0.834000       15.9994           0
  172115 WT9  3072 TIP3 H1   HT     0.417000        1.0080           0
  172116 WT9  3072 TIP3 H2   HT     0.417000        1.0080           0
  172117 WT9  3073 TIP3 OH2  OT    -0.834000       15.9994           0
  172118 WT9  3073 TIP3 H1   HT     0.417000        1.0080           0
  172119 WT9  3073 TIP3 H2   HT     0.417000        1.0080           0
  172120 WT9  3075 TIP3 OH2  OT    -0.834000       15.9994           0
  172121 WT9  3075 TIP3 H1   HT     0.417000        1.0080           0
  172122 WT9  3075 TIP3 H2   HT     0.417000        1.0080           0
  172123 WT9  3079 TIP3 OH2  OT    -0.834000       15.9994           0
  172124 WT9  3079 TIP3 H1   HT     0.417000        1.0080           0
  172125 WT9  3079 TIP3 H2   HT     0.417000        1.0080           0
  172126 WT9  3080 TIP3 OH2  OT    -0.834000       15.9994           0
  172127 WT9  3080 TIP3 H1   HT     0.417000        1.0080           0
  172128 WT9  3080 TIP3 H2   HT     0.417000        1.0080           0
  172129 WT9  3081 TIP3 OH2  OT    -0.834000       15.9994           0
  172130 WT9  3081 TIP3 H1   HT     0.417000        1.0080           0
  172131 WT9  3081 TIP3 H2   HT     0.417000        1.0080           0
  172132 WT9  3085 TIP3 OH2  OT    -0.834000       15.9994           0
  172133 WT9  3085 TIP3 H1   HT     0.417000        1.0080           0
  172134 WT9  3085 TIP3 H2   HT     0.417000        1.0080           0
  172135 WT9  3086 TIP3 OH2  OT    -0.834000       15.9994           0
  172136 WT9  3086 TIP3 H1   HT     0.417000        1.0080           0
  172137 WT9  3086 TIP3 H2   HT     0.417000        1.0080           0
  172138 WT9  3091 TIP3 OH2  OT    -0.834000       15.9994           0
  172139 WT9  3091 TIP3 H1   HT     0.417000        1.0080           0
  172140 WT9  3091 TIP3 H2   HT     0.417000        1.0080           0
  172141 WT9  3092 TIP3 OH2  OT    -0.834000       15.9994           0
  172142 WT9  3092 TIP3 H1   HT     0.417000        1.0080           0
  172143 WT9  3092 TIP3 H2   HT     0.417000        1.0080           0
  172144 WT9  3095 TIP3 OH2  OT    -0.834000       15.9994           0
  172145 WT9  3095 TIP3 H1   HT     0.417000        1.0080           0
  172146 WT9  3095 TIP3 H2   HT     0.417000        1.0080           0
  172147 WT9  3096 TIP3 OH2  OT    -0.834000       15.9994           0
  172148 WT9  3096 TIP3 H1   HT     0.417000        1.0080           0
  172149 WT9  3096 TIP3 H2   HT     0.417000        1.0080           0
  172150 WT9  3097 TIP3 OH2  OT    -0.834000       15.9994           0
  172151 WT9  3097 TIP3 H1   HT     0.417000        1.0080           0
  172152 WT9  3097 TIP3 H2   HT     0.417000        1.0080           0
  172153 WT9  3101 TIP3 OH2  OT    -0.834000       15.9994           0
  172154 WT9  3101 TIP3 H1   HT     0.417000        1.0080           0
  172155 WT9  3101 TIP3 H2   HT     0.417000        1.0080           0
  172156 WT9  3102 TIP3 OH2  OT    -0.834000       15.9994           0
  172157 WT9  3102 TIP3 H1   HT     0.417000        1.0080           0
  172158 WT9  3102 TIP3 H2   HT     0.417000        1.0080           0
  172159 WT9  3104 TIP3 OH2  OT    -0.834000       15.9994           0
  172160 WT9  3104 TIP3 H1   HT     0.417000        1.0080           0
  172161 WT9  3104 TIP3 H2   HT     0.417000        1.0080           0
  172162 WT9  3108 TIP3 OH2  OT    -0.834000       15.9994           0
  172163 WT9  3108 TIP3 H1   HT     0.417000        1.0080           0
  172164 WT9  3108 TIP3 H2   HT     0.417000        1.0080           0
  172165 WT9  3112 TIP3 OH2  OT    -0.834000       15.9994           0
  172166 WT9  3112 TIP3 H1   HT     0.417000        1.0080           0
  172167 WT9  3112 TIP3 H2   HT     0.417000        1.0080           0
  172168 WT9  3113 TIP3 OH2  OT    -0.834000       15.9994           0
  172169 WT9  3113 TIP3 H1   HT     0.417000        1.0080           0
  172170 WT9  3113 TIP3 H2   HT     0.417000        1.0080           0
  172171 WT9  3114 TIP3 OH2  OT    -0.834000       15.9994           0
  172172 WT9  3114 TIP3 H1   HT     0.417000        1.0080           0
  172173 WT9  3114 TIP3 H2   HT     0.417000        1.0080           0
  172174 WT9  3115 TIP3 OH2  OT    -0.834000       15.9994           0
  172175 WT9  3115 TIP3 H1   HT     0.417000        1.0080           0
  172176 WT9  3115 TIP3 H2   HT     0.417000        1.0080           0
  172177 WT9  3117 TIP3 OH2  OT    -0.834000       15.9994           0
  172178 WT9  3117 TIP3 H1   HT     0.417000        1.0080           0
  172179 WT9  3117 TIP3 H2   HT     0.417000        1.0080           0
  172180 WT9  3119 TIP3 OH2  OT    -0.834000       15.9994           0
  172181 WT9  3119 TIP3 H1   HT     0.417000        1.0080           0
  172182 WT9  3119 TIP3 H2   HT     0.417000        1.0080           0
  172183 WT9  3120 TIP3 OH2  OT    -0.834000       15.9994           0
  172184 WT9  3120 TIP3 H1   HT     0.417000        1.0080           0
  172185 WT9  3120 TIP3 H2   HT     0.417000        1.0080           0
  172186 WT9  3121 TIP3 OH2  OT    -0.834000       15.9994           0
  172187 WT9  3121 TIP3 H1   HT     0.417000        1.0080           0
  172188 WT9  3121 TIP3 H2   HT     0.417000        1.0080           0
  172189 WT9  3129 TIP3 OH2  OT    -0.834000       15.9994           0
  172190 WT9  3129 TIP3 H1   HT     0.417000        1.0080           0
  172191 WT9  3129 TIP3 H2   HT     0.417000        1.0080           0
  172192 WT9  3131 TIP3 OH2  OT    -0.834000       15.9994           0
  172193 WT9  3131 TIP3 H1   HT     0.417000        1.0080           0
  172194 WT9  3131 TIP3 H2   HT     0.417000        1.0080           0
  172195 WT9  3133 TIP3 OH2  OT    -0.834000       15.9994           0
  172196 WT9  3133 TIP3 H1   HT     0.417000        1.0080           0
  172197 WT9  3133 TIP3 H2   HT     0.417000        1.0080           0
  172198 WT9  3136 TIP3 OH2  OT    -0.834000       15.9994           0
  172199 WT9  3136 TIP3 H1   HT     0.417000        1.0080           0
  172200 WT9  3136 TIP3 H2   HT     0.417000        1.0080           0
  172201 WT9  3138 TIP3 OH2  OT    -0.834000       15.9994           0
  172202 WT9  3138 TIP3 H1   HT     0.417000        1.0080           0
  172203 WT9  3138 TIP3 H2   HT     0.417000        1.0080           0
  172204 WT9  3139 TIP3 OH2  OT    -0.834000       15.9994           0
  172205 WT9  3139 TIP3 H1   HT     0.417000        1.0080           0
  172206 WT9  3139 TIP3 H2   HT     0.417000        1.0080           0
  172207 WT9  3140 TIP3 OH2  OT    -0.834000       15.9994           0
  172208 WT9  3140 TIP3 H1   HT     0.417000        1.0080           0
  172209 WT9  3140 TIP3 H2   HT     0.417000        1.0080           0
  172210 WT9  3141 TIP3 OH2  OT    -0.834000       15.9994           0
  172211 WT9  3141 TIP3 H1   HT     0.417000        1.0080           0
  172212 WT9  3141 TIP3 H2   HT     0.417000        1.0080           0
  172213 WT9  3142 TIP3 OH2  OT    -0.834000       15.9994           0
  172214 WT9  3142 TIP3 H1   HT     0.417000        1.0080           0
  172215 WT9  3142 TIP3 H2   HT     0.417000        1.0080           0
  172216 WT9  3143 TIP3 OH2  OT    -0.834000       15.9994           0
  172217 WT9  3143 TIP3 H1   HT     0.417000        1.0080           0
  172218 WT9  3143 TIP3 H2   HT     0.417000        1.0080           0
  172219 WT9  3145 TIP3 OH2  OT    -0.834000       15.9994           0
  172220 WT9  3145 TIP3 H1   HT     0.417000        1.0080           0
  172221 WT9  3145 TIP3 H2   HT     0.417000        1.0080           0
  172222 WT9  3150 TIP3 OH2  OT    -0.834000       15.9994           0
  172223 WT9  3150 TIP3 H1   HT     0.417000        1.0080           0
  172224 WT9  3150 TIP3 H2   HT     0.417000        1.0080           0
  172225 WT9  3152 TIP3 OH2  OT    -0.834000       15.9994           0
  172226 WT9  3152 TIP3 H1   HT     0.417000        1.0080           0
  172227 WT9  3152 TIP3 H2   HT     0.417000        1.0080           0
  172228 WT9  3154 TIP3 OH2  OT    -0.834000       15.9994           0
  172229 WT9  3154 TIP3 H1   HT     0.417000        1.0080           0
  172230 WT9  3154 TIP3 H2   HT     0.417000        1.0080           0
  172231 WT9  3159 TIP3 OH2  OT    -0.834000       15.9994           0
  172232 WT9  3159 TIP3 H1   HT     0.417000        1.0080           0
  172233 WT9  3159 TIP3 H2   HT     0.417000        1.0080           0
  172234 WT9  3161 TIP3 OH2  OT    -0.834000       15.9994           0
  172235 WT9  3161 TIP3 H1   HT     0.417000        1.0080           0
  172236 WT9  3161 TIP3 H2   HT     0.417000        1.0080           0
  172237 WT9  3162 TIP3 OH2  OT    -0.834000       15.9994           0
  172238 WT9  3162 TIP3 H1   HT     0.417000        1.0080           0
  172239 WT9  3162 TIP3 H2   HT     0.417000        1.0080           0
  172240 WT9  3173 TIP3 OH2  OT    -0.834000       15.9994           0
  172241 WT9  3173 TIP3 H1   HT     0.417000        1.0080           0
  172242 WT9  3173 TIP3 H2   HT     0.417000        1.0080           0
  172243 WT9  3177 TIP3 OH2  OT    -0.834000       15.9994           0
  172244 WT9  3177 TIP3 H1   HT     0.417000        1.0080           0
  172245 WT9  3177 TIP3 H2   HT     0.417000        1.0080           0
  172246 WT9  3181 TIP3 OH2  OT    -0.834000       15.9994           0
  172247 WT9  3181 TIP3 H1   HT     0.417000        1.0080           0
  172248 WT9  3181 TIP3 H2   HT     0.417000        1.0080           0
  172249 WT9  3183 TIP3 OH2  OT    -0.834000       15.9994           0
  172250 WT9  3183 TIP3 H1   HT     0.417000        1.0080           0
  172251 WT9  3183 TIP3 H2   HT     0.417000        1.0080           0
  172252 WT9  3187 TIP3 OH2  OT    -0.834000       15.9994           0
  172253 WT9  3187 TIP3 H1   HT     0.417000        1.0080           0
  172254 WT9  3187 TIP3 H2   HT     0.417000        1.0080           0
  172255 WT9  3189 TIP3 OH2  OT    -0.834000       15.9994           0
  172256 WT9  3189 TIP3 H1   HT     0.417000        1.0080           0
  172257 WT9  3189 TIP3 H2   HT     0.417000        1.0080           0
  172258 WT9  3196 TIP3 OH2  OT    -0.834000       15.9994           0
  172259 WT9  3196 TIP3 H1   HT     0.417000        1.0080           0
  172260 WT9  3196 TIP3 H2   HT     0.417000        1.0080           0
  172261 WT9  3198 TIP3 OH2  OT    -0.834000       15.9994           0
  172262 WT9  3198 TIP3 H1   HT     0.417000        1.0080           0
  172263 WT9  3198 TIP3 H2   HT     0.417000        1.0080           0
  172264 WT9  3207 TIP3 OH2  OT    -0.834000       15.9994           0
  172265 WT9  3207 TIP3 H1   HT     0.417000        1.0080           0
  172266 WT9  3207 TIP3 H2   HT     0.417000        1.0080           0
  172267 WT9  3210 TIP3 OH2  OT    -0.834000       15.9994           0
  172268 WT9  3210 TIP3 H1   HT     0.417000        1.0080           0
  172269 WT9  3210 TIP3 H2   HT     0.417000        1.0080           0
  172270 WT9  3214 TIP3 OH2  OT    -0.834000       15.9994           0
  172271 WT9  3214 TIP3 H1   HT     0.417000        1.0080           0
  172272 WT9  3214 TIP3 H2   HT     0.417000        1.0080           0
  172273 WT9  3218 TIP3 OH2  OT    -0.834000       15.9994           0
  172274 WT9  3218 TIP3 H1   HT     0.417000        1.0080           0
  172275 WT9  3218 TIP3 H2   HT     0.417000        1.0080           0
  172276 WT9  3263 TIP3 OH2  OT    -0.834000       15.9994           0
  172277 WT9  3263 TIP3 H1   HT     0.417000        1.0080           0
  172278 WT9  3263 TIP3 H2   HT     0.417000        1.0080           0
  172279 WT9  3270 TIP3 OH2  OT    -0.834000       15.9994           0
  172280 WT9  3270 TIP3 H1   HT     0.417000        1.0080           0
  172281 WT9  3270 TIP3 H2   HT     0.417000        1.0080           0
  172282 WT9  3426 TIP3 OH2  OT    -0.834000       15.9994           0
  172283 WT9  3426 TIP3 H1   HT     0.417000        1.0080           0
  172284 WT9  3426 TIP3 H2   HT     0.417000        1.0080           0
  172285 WT9  3434 TIP3 OH2  OT    -0.834000       15.9994           0
  172286 WT9  3434 TIP3 H1   HT     0.417000        1.0080           0
  172287 WT9  3434 TIP3 H2   HT     0.417000        1.0080           0
  172288 WT9  3442 TIP3 OH2  OT    -0.834000       15.9994           0
  172289 WT9  3442 TIP3 H1   HT     0.417000        1.0080           0
  172290 WT9  3442 TIP3 H2   HT     0.417000        1.0080           0
  172291 WT9  3447 TIP3 OH2  OT    -0.834000       15.9994           0
  172292 WT9  3447 TIP3 H1   HT     0.417000        1.0080           0
  172293 WT9  3447 TIP3 H2   HT     0.417000        1.0080           0
  172294 WT9  3474 TIP3 OH2  OT    -0.834000       15.9994           0
  172295 WT9  3474 TIP3 H1   HT     0.417000        1.0080           0
  172296 WT9  3474 TIP3 H2   HT     0.417000        1.0080           0
  172297 WT9  3476 TIP3 OH2  OT    -0.834000       15.9994           0
  172298 WT9  3476 TIP3 H1   HT     0.417000        1.0080           0
  172299 WT9  3476 TIP3 H2   HT     0.417000        1.0080           0
  172300 WT9  3480 TIP3 OH2  OT    -0.834000       15.9994           0
  172301 WT9  3480 TIP3 H1   HT     0.417000        1.0080           0
  172302 WT9  3480 TIP3 H2   HT     0.417000        1.0080           0
  172303 WT9  3484 TIP3 OH2  OT    -0.834000       15.9994           0
  172304 WT9  3484 TIP3 H1   HT     0.417000        1.0080           0
  172305 WT9  3484 TIP3 H2   HT     0.417000        1.0080           0
  172306 WT9  3496 TIP3 OH2  OT    -0.834000       15.9994           0
  172307 WT9  3496 TIP3 H1   HT     0.417000        1.0080           0
  172308 WT9  3496 TIP3 H2   HT     0.417000        1.0080           0
  172309 WT9  3504 TIP3 OH2  OT    -0.834000       15.9994           0
  172310 WT9  3504 TIP3 H1   HT     0.417000        1.0080           0
  172311 WT9  3504 TIP3 H2   HT     0.417000        1.0080           0
  172312 WT9  3511 TIP3 OH2  OT    -0.834000       15.9994           0
  172313 WT9  3511 TIP3 H1   HT     0.417000        1.0080           0
  172314 WT9  3511 TIP3 H2   HT     0.417000        1.0080           0
  172315 WT9  3513 TIP3 OH2  OT    -0.834000       15.9994           0
  172316 WT9  3513 TIP3 H1   HT     0.417000        1.0080           0
  172317 WT9  3513 TIP3 H2   HT     0.417000        1.0080           0
  172318 WT9  3514 TIP3 OH2  OT    -0.834000       15.9994           0
  172319 WT9  3514 TIP3 H1   HT     0.417000        1.0080           0
  172320 WT9  3514 TIP3 H2   HT     0.417000        1.0080           0
  172321 WT9  3517 TIP3 OH2  OT    -0.834000       15.9994           0
  172322 WT9  3517 TIP3 H1   HT     0.417000        1.0080           0
  172323 WT9  3517 TIP3 H2   HT     0.417000        1.0080           0
  172324 WT9  3527 TIP3 OH2  OT    -0.834000       15.9994           0
  172325 WT9  3527 TIP3 H1   HT     0.417000        1.0080           0
  172326 WT9  3527 TIP3 H2   HT     0.417000        1.0080           0
  172327 WT9  3533 TIP3 OH2  OT    -0.834000       15.9994           0
  172328 WT9  3533 TIP3 H1   HT     0.417000        1.0080           0
  172329 WT9  3533 TIP3 H2   HT     0.417000        1.0080           0
  172330 WT9  3534 TIP3 OH2  OT    -0.834000       15.9994           0
  172331 WT9  3534 TIP3 H1   HT     0.417000        1.0080           0
  172332 WT9  3534 TIP3 H2   HT     0.417000        1.0080           0
  172333 WT9  3537 TIP3 OH2  OT    -0.834000       15.9994           0
  172334 WT9  3537 TIP3 H1   HT     0.417000        1.0080           0
  172335 WT9  3537 TIP3 H2   HT     0.417000        1.0080           0
  172336 WT9  3545 TIP3 OH2  OT    -0.834000       15.9994           0
  172337 WT9  3545 TIP3 H1   HT     0.417000        1.0080           0
  172338 WT9  3545 TIP3 H2   HT     0.417000        1.0080           0
  172339 WT9  3548 TIP3 OH2  OT    -0.834000       15.9994           0
  172340 WT9  3548 TIP3 H1   HT     0.417000        1.0080           0
  172341 WT9  3548 TIP3 H2   HT     0.417000        1.0080           0
  172342 WT9  3554 TIP3 OH2  OT    -0.834000       15.9994           0
  172343 WT9  3554 TIP3 H1   HT     0.417000        1.0080           0
  172344 WT9  3554 TIP3 H2   HT     0.417000        1.0080           0
  172345 WT9  3555 TIP3 OH2  OT    -0.834000       15.9994           0
  172346 WT9  3555 TIP3 H1   HT     0.417000        1.0080           0
  172347 WT9  3555 TIP3 H2   HT     0.417000        1.0080           0
  172348 WT9  3556 TIP3 OH2  OT    -0.834000       15.9994           0
  172349 WT9  3556 TIP3 H1   HT     0.417000        1.0080           0
  172350 WT9  3556 TIP3 H2   HT     0.417000        1.0080           0
  172351 WT9  3558 TIP3 OH2  OT    -0.834000       15.9994           0
  172352 WT9  3558 TIP3 H1   HT     0.417000        1.0080           0
  172353 WT9  3558 TIP3 H2   HT     0.417000        1.0080           0
  172354 WT9  3560 TIP3 OH2  OT    -0.834000       15.9994           0
  172355 WT9  3560 TIP3 H1   HT     0.417000        1.0080           0
  172356 WT9  3560 TIP3 H2   HT     0.417000        1.0080           0
  172357 WT9  3561 TIP3 OH2  OT    -0.834000       15.9994           0
  172358 WT9  3561 TIP3 H1   HT     0.417000        1.0080           0
  172359 WT9  3561 TIP3 H2   HT     0.417000        1.0080           0
  172360 WT9  3562 TIP3 OH2  OT    -0.834000       15.9994           0
  172361 WT9  3562 TIP3 H1   HT     0.417000        1.0080           0
  172362 WT9  3562 TIP3 H2   HT     0.417000        1.0080           0
  172363 WT9  3563 TIP3 OH2  OT    -0.834000       15.9994           0
  172364 WT9  3563 TIP3 H1   HT     0.417000        1.0080           0
  172365 WT9  3563 TIP3 H2   HT     0.417000        1.0080           0
  172366 WT9  3569 TIP3 OH2  OT    -0.834000       15.9994           0
  172367 WT9  3569 TIP3 H1   HT     0.417000        1.0080           0
  172368 WT9  3569 TIP3 H2   HT     0.417000        1.0080           0
  172369 WT9  3573 TIP3 OH2  OT    -0.834000       15.9994           0
  172370 WT9  3573 TIP3 H1   HT     0.417000        1.0080           0
  172371 WT9  3573 TIP3 H2   HT     0.417000        1.0080           0
  172372 WT9  3576 TIP3 OH2  OT    -0.834000       15.9994           0
  172373 WT9  3576 TIP3 H1   HT     0.417000        1.0080           0
  172374 WT9  3576 TIP3 H2   HT     0.417000        1.0080           0
  172375 WT9  3578 TIP3 OH2  OT    -0.834000       15.9994           0
  172376 WT9  3578 TIP3 H1   HT     0.417000        1.0080           0
  172377 WT9  3578 TIP3 H2   HT     0.417000        1.0080           0
  172378 WT9  3579 TIP3 OH2  OT    -0.834000       15.9994           0
  172379 WT9  3579 TIP3 H1   HT     0.417000        1.0080           0
  172380 WT9  3579 TIP3 H2   HT     0.417000        1.0080           0
  172381 WT9  3582 TIP3 OH2  OT    -0.834000       15.9994           0
  172382 WT9  3582 TIP3 H1   HT     0.417000        1.0080           0
  172383 WT9  3582 TIP3 H2   HT     0.417000        1.0080           0
  172384 WT9  3583 TIP3 OH2  OT    -0.834000       15.9994           0
  172385 WT9  3583 TIP3 H1   HT     0.417000        1.0080           0
  172386 WT9  3583 TIP3 H2   HT     0.417000        1.0080           0
  172387 WT9  3586 TIP3 OH2  OT    -0.834000       15.9994           0
  172388 WT9  3586 TIP3 H1   HT     0.417000        1.0080           0
  172389 WT9  3586 TIP3 H2   HT     0.417000        1.0080           0
  172390 WT9  3593 TIP3 OH2  OT    -0.834000       15.9994           0
  172391 WT9  3593 TIP3 H1   HT     0.417000        1.0080           0
  172392 WT9  3593 TIP3 H2   HT     0.417000        1.0080           0
  172393 WT9  3598 TIP3 OH2  OT    -0.834000       15.9994           0
  172394 WT9  3598 TIP3 H1   HT     0.417000        1.0080           0
  172395 WT9  3598 TIP3 H2   HT     0.417000        1.0080           0
  172396 WT9  3599 TIP3 OH2  OT    -0.834000       15.9994           0
  172397 WT9  3599 TIP3 H1   HT     0.417000        1.0080           0
  172398 WT9  3599 TIP3 H2   HT     0.417000        1.0080           0
  172399 WT9  3602 TIP3 OH2  OT    -0.834000       15.9994           0
  172400 WT9  3602 TIP3 H1   HT     0.417000        1.0080           0
  172401 WT9  3602 TIP3 H2   HT     0.417000        1.0080           0
  172402 WT9  3603 TIP3 OH2  OT    -0.834000       15.9994           0
  172403 WT9  3603 TIP3 H1   HT     0.417000        1.0080           0
  172404 WT9  3603 TIP3 H2   HT     0.417000        1.0080           0
  172405 WT9  3612 TIP3 OH2  OT    -0.834000       15.9994           0
  172406 WT9  3612 TIP3 H1   HT     0.417000        1.0080           0
  172407 WT9  3612 TIP3 H2   HT     0.417000        1.0080           0
  172408 WT9  3619 TIP3 OH2  OT    -0.834000       15.9994           0
  172409 WT9  3619 TIP3 H1   HT     0.417000        1.0080           0
  172410 WT9  3619 TIP3 H2   HT     0.417000        1.0080           0
  172411 WT9  3620 TIP3 OH2  OT    -0.834000       15.9994           0
  172412 WT9  3620 TIP3 H1   HT     0.417000        1.0080           0
  172413 WT9  3620 TIP3 H2   HT     0.417000        1.0080           0
  172414 WT9  3622 TIP3 OH2  OT    -0.834000       15.9994           0
  172415 WT9  3622 TIP3 H1   HT     0.417000        1.0080           0
  172416 WT9  3622 TIP3 H2   HT     0.417000        1.0080           0
  172417 WT9  3623 TIP3 OH2  OT    -0.834000       15.9994           0
  172418 WT9  3623 TIP3 H1   HT     0.417000        1.0080           0
  172419 WT9  3623 TIP3 H2   HT     0.417000        1.0080           0
  172420 WT9  3626 TIP3 OH2  OT    -0.834000       15.9994           0
  172421 WT9  3626 TIP3 H1   HT     0.417000        1.0080           0
  172422 WT9  3626 TIP3 H2   HT     0.417000        1.0080           0
  172423 WT9  3627 TIP3 OH2  OT    -0.834000       15.9994           0
  172424 WT9  3627 TIP3 H1   HT     0.417000        1.0080           0
  172425 WT9  3627 TIP3 H2   HT     0.417000        1.0080           0
  172426 WT9  3642 TIP3 OH2  OT    -0.834000       15.9994           0
  172427 WT9  3642 TIP3 H1   HT     0.417000        1.0080           0
  172428 WT9  3642 TIP3 H2   HT     0.417000        1.0080           0
  172429 WT9  3643 TIP3 OH2  OT    -0.834000       15.9994           0
  172430 WT9  3643 TIP3 H1   HT     0.417000        1.0080           0
  172431 WT9  3643 TIP3 H2   HT     0.417000        1.0080           0
  172432 WT9  3646 TIP3 OH2  OT    -0.834000       15.9994           0
  172433 WT9  3646 TIP3 H1   HT     0.417000        1.0080           0
  172434 WT9  3646 TIP3 H2   HT     0.417000        1.0080           0
  172435 WT9  3653 TIP3 OH2  OT    -0.834000       15.9994           0
  172436 WT9  3653 TIP3 H1   HT     0.417000        1.0080           0
  172437 WT9  3653 TIP3 H2   HT     0.417000        1.0080           0
  172438 WT9  3660 TIP3 OH2  OT    -0.834000       15.9994           0
  172439 WT9  3660 TIP3 H1   HT     0.417000        1.0080           0
  172440 WT9  3660 TIP3 H2   HT     0.417000        1.0080           0
  172441 WT9  3662 TIP3 OH2  OT    -0.834000       15.9994           0
  172442 WT9  3662 TIP3 H1   HT     0.417000        1.0080           0
  172443 WT9  3662 TIP3 H2   HT     0.417000        1.0080           0
  172444 WT9  3666 TIP3 OH2  OT    -0.834000       15.9994           0
  172445 WT9  3666 TIP3 H1   HT     0.417000        1.0080           0
  172446 WT9  3666 TIP3 H2   HT     0.417000        1.0080           0
  172447 WT9  3682 TIP3 OH2  OT    -0.834000       15.9994           0
  172448 WT9  3682 TIP3 H1   HT     0.417000        1.0080           0
  172449 WT9  3682 TIP3 H2   HT     0.417000        1.0080           0
  172450 WT9  3919 TIP3 OH2  OT    -0.834000       15.9994           0
  172451 WT9  3919 TIP3 H1   HT     0.417000        1.0080           0
  172452 WT9  3919 TIP3 H2   HT     0.417000        1.0080           0
  172453 WT9  3924 TIP3 OH2  OT    -0.834000       15.9994           0
  172454 WT9  3924 TIP3 H1   HT     0.417000        1.0080           0
  172455 WT9  3924 TIP3 H2   HT     0.417000        1.0080           0
  172456 WT9  3925 TIP3 OH2  OT    -0.834000       15.9994           0
  172457 WT9  3925 TIP3 H1   HT     0.417000        1.0080           0
  172458 WT9  3925 TIP3 H2   HT     0.417000        1.0080           0
  172459 WT9  3931 TIP3 OH2  OT    -0.834000       15.9994           0
  172460 WT9  3931 TIP3 H1   HT     0.417000        1.0080           0
  172461 WT9  3931 TIP3 H2   HT     0.417000        1.0080           0
  172462 WT9  3933 TIP3 OH2  OT    -0.834000       15.9994           0
  172463 WT9  3933 TIP3 H1   HT     0.417000        1.0080           0
  172464 WT9  3933 TIP3 H2   HT     0.417000        1.0080           0
  172465 WT9  3935 TIP3 OH2  OT    -0.834000       15.9994           0
  172466 WT9  3935 TIP3 H1   HT     0.417000        1.0080           0
  172467 WT9  3935 TIP3 H2   HT     0.417000        1.0080           0
  172468 WT9  3938 TIP3 OH2  OT    -0.834000       15.9994           0
  172469 WT9  3938 TIP3 H1   HT     0.417000        1.0080           0
  172470 WT9  3938 TIP3 H2   HT     0.417000        1.0080           0
  172471 WT9  3951 TIP3 OH2  OT    -0.834000       15.9994           0
  172472 WT9  3951 TIP3 H1   HT     0.417000        1.0080           0
  172473 WT9  3951 TIP3 H2   HT     0.417000        1.0080           0
  172474 WT9  3973 TIP3 OH2  OT    -0.834000       15.9994           0
  172475 WT9  3973 TIP3 H1   HT     0.417000        1.0080           0
  172476 WT9  3973 TIP3 H2   HT     0.417000        1.0080           0
  172477 WT9  3974 TIP3 OH2  OT    -0.834000       15.9994           0
  172478 WT9  3974 TIP3 H1   HT     0.417000        1.0080           0
  172479 WT9  3974 TIP3 H2   HT     0.417000        1.0080           0
  172480 WT9  3975 TIP3 OH2  OT    -0.834000       15.9994           0
  172481 WT9  3975 TIP3 H1   HT     0.417000        1.0080           0
  172482 WT9  3975 TIP3 H2   HT     0.417000        1.0080           0
  172483 WT9  3976 TIP3 OH2  OT    -0.834000       15.9994           0
  172484 WT9  3976 TIP3 H1   HT     0.417000        1.0080           0
  172485 WT9  3976 TIP3 H2   HT     0.417000        1.0080           0
  172486 WT9  3977 TIP3 OH2  OT    -0.834000       15.9994           0
  172487 WT9  3977 TIP3 H1   HT     0.417000        1.0080           0
  172488 WT9  3977 TIP3 H2   HT     0.417000        1.0080           0
  172489 WT9  3982 TIP3 OH2  OT    -0.834000       15.9994           0
  172490 WT9  3982 TIP3 H1   HT     0.417000        1.0080           0
  172491 WT9  3982 TIP3 H2   HT     0.417000        1.0080           0
  172492 WT9  3983 TIP3 OH2  OT    -0.834000       15.9994           0
  172493 WT9  3983 TIP3 H1   HT     0.417000        1.0080           0
  172494 WT9  3983 TIP3 H2   HT     0.417000        1.0080           0
  172495 WT9  3986 TIP3 OH2  OT    -0.834000       15.9994           0
  172496 WT9  3986 TIP3 H1   HT     0.417000        1.0080           0
  172497 WT9  3986 TIP3 H2   HT     0.417000        1.0080           0
  172498 WT9  3991 TIP3 OH2  OT    -0.834000       15.9994           0
  172499 WT9  3991 TIP3 H1   HT     0.417000        1.0080           0
  172500 WT9  3991 TIP3 H2   HT     0.417000        1.0080           0
  172501 WT9  3992 TIP3 OH2  OT    -0.834000       15.9994           0
  172502 WT9  3992 TIP3 H1   HT     0.417000        1.0080           0
  172503 WT9  3992 TIP3 H2   HT     0.417000        1.0080           0
  172504 WT9  3993 TIP3 OH2  OT    -0.834000       15.9994           0
  172505 WT9  3993 TIP3 H1   HT     0.417000        1.0080           0
  172506 WT9  3993 TIP3 H2   HT     0.417000        1.0080           0
  172507 WT9  3994 TIP3 OH2  OT    -0.834000       15.9994           0
  172508 WT9  3994 TIP3 H1   HT     0.417000        1.0080           0
  172509 WT9  3994 TIP3 H2   HT     0.417000        1.0080           0
  172510 WT9  3996 TIP3 OH2  OT    -0.834000       15.9994           0
  172511 WT9  3996 TIP3 H1   HT     0.417000        1.0080           0
  172512 WT9  3996 TIP3 H2   HT     0.417000        1.0080           0
  172513 WT9  3997 TIP3 OH2  OT    -0.834000       15.9994           0
  172514 WT9  3997 TIP3 H1   HT     0.417000        1.0080           0
  172515 WT9  3997 TIP3 H2   HT     0.417000        1.0080           0
  172516 WT9  3998 TIP3 OH2  OT    -0.834000       15.9994           0
  172517 WT9  3998 TIP3 H1   HT     0.417000        1.0080           0
  172518 WT9  3998 TIP3 H2   HT     0.417000        1.0080           0
  172519 WT9  3999 TIP3 OH2  OT    -0.834000       15.9994           0
  172520 WT9  3999 TIP3 H1   HT     0.417000        1.0080           0
  172521 WT9  3999 TIP3 H2   HT     0.417000        1.0080           0
  172522 WT9  4002 TIP3 OH2  OT    -0.834000       15.9994           0
  172523 WT9  4002 TIP3 H1   HT     0.417000        1.0080           0
  172524 WT9  4002 TIP3 H2   HT     0.417000        1.0080           0
  172525 WT9  4003 TIP3 OH2  OT    -0.834000       15.9994           0
  172526 WT9  4003 TIP3 H1   HT     0.417000        1.0080           0
  172527 WT9  4003 TIP3 H2   HT     0.417000        1.0080           0
  172528 WT9  4005 TIP3 OH2  OT    -0.834000       15.9994           0
  172529 WT9  4005 TIP3 H1   HT     0.417000        1.0080           0
  172530 WT9  4005 TIP3 H2   HT     0.417000        1.0080           0
  172531 WT9  4008 TIP3 OH2  OT    -0.834000       15.9994           0
  172532 WT9  4008 TIP3 H1   HT     0.417000        1.0080           0
  172533 WT9  4008 TIP3 H2   HT     0.417000        1.0080           0
  172534 WT9  4009 TIP3 OH2  OT    -0.834000       15.9994           0
  172535 WT9  4009 TIP3 H1   HT     0.417000        1.0080           0
  172536 WT9  4009 TIP3 H2   HT     0.417000        1.0080           0
  172537 WT9  4012 TIP3 OH2  OT    -0.834000       15.9994           0
  172538 WT9  4012 TIP3 H1   HT     0.417000        1.0080           0
  172539 WT9  4012 TIP3 H2   HT     0.417000        1.0080           0
  172540 WT9  4014 TIP3 OH2  OT    -0.834000       15.9994           0
  172541 WT9  4014 TIP3 H1   HT     0.417000        1.0080           0
  172542 WT9  4014 TIP3 H2   HT     0.417000        1.0080           0
  172543 WT9  4015 TIP3 OH2  OT    -0.834000       15.9994           0
  172544 WT9  4015 TIP3 H1   HT     0.417000        1.0080           0
  172545 WT9  4015 TIP3 H2   HT     0.417000        1.0080           0
  172546 WT9  4017 TIP3 OH2  OT    -0.834000       15.9994           0
  172547 WT9  4017 TIP3 H1   HT     0.417000        1.0080           0
  172548 WT9  4017 TIP3 H2   HT     0.417000        1.0080           0
  172549 WT9  4018 TIP3 OH2  OT    -0.834000       15.9994           0
  172550 WT9  4018 TIP3 H1   HT     0.417000        1.0080           0
  172551 WT9  4018 TIP3 H2   HT     0.417000        1.0080           0
  172552 WT9  4019 TIP3 OH2  OT    -0.834000       15.9994           0
  172553 WT9  4019 TIP3 H1   HT     0.417000        1.0080           0
  172554 WT9  4019 TIP3 H2   HT     0.417000        1.0080           0
  172555 WT9  4021 TIP3 OH2  OT    -0.834000       15.9994           0
  172556 WT9  4021 TIP3 H1   HT     0.417000        1.0080           0
  172557 WT9  4021 TIP3 H2   HT     0.417000        1.0080           0
  172558 WT9  4022 TIP3 OH2  OT    -0.834000       15.9994           0
  172559 WT9  4022 TIP3 H1   HT     0.417000        1.0080           0
  172560 WT9  4022 TIP3 H2   HT     0.417000        1.0080           0
  172561 WT9  4030 TIP3 OH2  OT    -0.834000       15.9994           0
  172562 WT9  4030 TIP3 H1   HT     0.417000        1.0080           0
  172563 WT9  4030 TIP3 H2   HT     0.417000        1.0080           0
  172564 WT9  4035 TIP3 OH2  OT    -0.834000       15.9994           0
  172565 WT9  4035 TIP3 H1   HT     0.417000        1.0080           0
  172566 WT9  4035 TIP3 H2   HT     0.417000        1.0080           0
  172567 WT9  4036 TIP3 OH2  OT    -0.834000       15.9994           0
  172568 WT9  4036 TIP3 H1   HT     0.417000        1.0080           0
  172569 WT9  4036 TIP3 H2   HT     0.417000        1.0080           0
  172570 WT9  4037 TIP3 OH2  OT    -0.834000       15.9994           0
  172571 WT9  4037 TIP3 H1   HT     0.417000        1.0080           0
  172572 WT9  4037 TIP3 H2   HT     0.417000        1.0080           0
  172573 WT9  4039 TIP3 OH2  OT    -0.834000       15.9994           0
  172574 WT9  4039 TIP3 H1   HT     0.417000        1.0080           0
  172575 WT9  4039 TIP3 H2   HT     0.417000        1.0080           0
  172576 WT9  4040 TIP3 OH2  OT    -0.834000       15.9994           0
  172577 WT9  4040 TIP3 H1   HT     0.417000        1.0080           0
  172578 WT9  4040 TIP3 H2   HT     0.417000        1.0080           0
  172579 WT9  4041 TIP3 OH2  OT    -0.834000       15.9994           0
  172580 WT9  4041 TIP3 H1   HT     0.417000        1.0080           0
  172581 WT9  4041 TIP3 H2   HT     0.417000        1.0080           0
  172582 WT9  4042 TIP3 OH2  OT    -0.834000       15.9994           0
  172583 WT9  4042 TIP3 H1   HT     0.417000        1.0080           0
  172584 WT9  4042 TIP3 H2   HT     0.417000        1.0080           0
  172585 WT9  4046 TIP3 OH2  OT    -0.834000       15.9994           0
  172586 WT9  4046 TIP3 H1   HT     0.417000        1.0080           0
  172587 WT9  4046 TIP3 H2   HT     0.417000        1.0080           0
  172588 WT9  4053 TIP3 OH2  OT    -0.834000       15.9994           0
  172589 WT9  4053 TIP3 H1   HT     0.417000        1.0080           0
  172590 WT9  4053 TIP3 H2   HT     0.417000        1.0080           0
  172591 WT9  4058 TIP3 OH2  OT    -0.834000       15.9994           0
  172592 WT9  4058 TIP3 H1   HT     0.417000        1.0080           0
  172593 WT9  4058 TIP3 H2   HT     0.417000        1.0080           0
  172594 WT9  4061 TIP3 OH2  OT    -0.834000       15.9994           0
  172595 WT9  4061 TIP3 H1   HT     0.417000        1.0080           0
  172596 WT9  4061 TIP3 H2   HT     0.417000        1.0080           0
  172597 WT9  4062 TIP3 OH2  OT    -0.834000       15.9994           0
  172598 WT9  4062 TIP3 H1   HT     0.417000        1.0080           0
  172599 WT9  4062 TIP3 H2   HT     0.417000        1.0080           0
  172600 WT9  4065 TIP3 OH2  OT    -0.834000       15.9994           0
  172601 WT9  4065 TIP3 H1   HT     0.417000        1.0080           0
  172602 WT9  4065 TIP3 H2   HT     0.417000        1.0080           0
  172603 WT9  4072 TIP3 OH2  OT    -0.834000       15.9994           0
  172604 WT9  4072 TIP3 H1   HT     0.417000        1.0080           0
  172605 WT9  4072 TIP3 H2   HT     0.417000        1.0080           0
  172606 WT9  4077 TIP3 OH2  OT    -0.834000       15.9994           0
  172607 WT9  4077 TIP3 H1   HT     0.417000        1.0080           0
  172608 WT9  4077 TIP3 H2   HT     0.417000        1.0080           0
  172609 WT9  4078 TIP3 OH2  OT    -0.834000       15.9994           0
  172610 WT9  4078 TIP3 H1   HT     0.417000        1.0080           0
  172611 WT9  4078 TIP3 H2   HT     0.417000        1.0080           0
  172612 WT9  4082 TIP3 OH2  OT    -0.834000       15.9994           0
  172613 WT9  4082 TIP3 H1   HT     0.417000        1.0080           0
  172614 WT9  4082 TIP3 H2   HT     0.417000        1.0080           0
  172615 WT9  4084 TIP3 OH2  OT    -0.834000       15.9994           0
  172616 WT9  4084 TIP3 H1   HT     0.417000        1.0080           0
  172617 WT9  4084 TIP3 H2   HT     0.417000        1.0080           0
  172618 WT9  4098 TIP3 OH2  OT    -0.834000       15.9994           0
  172619 WT9  4098 TIP3 H1   HT     0.417000        1.0080           0
  172620 WT9  4098 TIP3 H2   HT     0.417000        1.0080           0
  172621 WT9  4099 TIP3 OH2  OT    -0.834000       15.9994           0
  172622 WT9  4099 TIP3 H1   HT     0.417000        1.0080           0
  172623 WT9  4099 TIP3 H2   HT     0.417000        1.0080           0
  172624 WT9  4104 TIP3 OH2  OT    -0.834000       15.9994           0
  172625 WT9  4104 TIP3 H1   HT     0.417000        1.0080           0
  172626 WT9  4104 TIP3 H2   HT     0.417000        1.0080           0
  172627 WT9  4106 TIP3 OH2  OT    -0.834000       15.9994           0
  172628 WT9  4106 TIP3 H1   HT     0.417000        1.0080           0
  172629 WT9  4106 TIP3 H2   HT     0.417000        1.0080           0
  172630 WT9  4109 TIP3 OH2  OT    -0.834000       15.9994           0
  172631 WT9  4109 TIP3 H1   HT     0.417000        1.0080           0
  172632 WT9  4109 TIP3 H2   HT     0.417000        1.0080           0
  172633 WT9  4144 TIP3 OH2  OT    -0.834000       15.9994           0
  172634 WT9  4144 TIP3 H1   HT     0.417000        1.0080           0
  172635 WT9  4144 TIP3 H2   HT     0.417000        1.0080           0
  172636 WT9  4145 TIP3 OH2  OT    -0.834000       15.9994           0
  172637 WT9  4145 TIP3 H1   HT     0.417000        1.0080           0
  172638 WT9  4145 TIP3 H2   HT     0.417000        1.0080           0
  172639 WT9  4356 TIP3 OH2  OT    -0.834000       15.9994           0
  172640 WT9  4356 TIP3 H1   HT     0.417000        1.0080           0
  172641 WT9  4356 TIP3 H2   HT     0.417000        1.0080           0
  172642 WT9  4374 TIP3 OH2  OT    -0.834000       15.9994           0
  172643 WT9  4374 TIP3 H1   HT     0.417000        1.0080           0
  172644 WT9  4374 TIP3 H2   HT     0.417000        1.0080           0
  172645 WT9  4380 TIP3 OH2  OT    -0.834000       15.9994           0
  172646 WT9  4380 TIP3 H1   HT     0.417000        1.0080           0
  172647 WT9  4380 TIP3 H2   HT     0.417000        1.0080           0
  172648 WT9  4382 TIP3 OH2  OT    -0.834000       15.9994           0
  172649 WT9  4382 TIP3 H1   HT     0.417000        1.0080           0
  172650 WT9  4382 TIP3 H2   HT     0.417000        1.0080           0
  172651 WT9  4394 TIP3 OH2  OT    -0.834000       15.9994           0
  172652 WT9  4394 TIP3 H1   HT     0.417000        1.0080           0
  172653 WT9  4394 TIP3 H2   HT     0.417000        1.0080           0
  172654 WT9  4396 TIP3 OH2  OT    -0.834000       15.9994           0
  172655 WT9  4396 TIP3 H1   HT     0.417000        1.0080           0
  172656 WT9  4396 TIP3 H2   HT     0.417000        1.0080           0
  172657 WT9  4401 TIP3 OH2  OT    -0.834000       15.9994           0
  172658 WT9  4401 TIP3 H1   HT     0.417000        1.0080           0
  172659 WT9  4401 TIP3 H2   HT     0.417000        1.0080           0
  172660 WT9  4404 TIP3 OH2  OT    -0.834000       15.9994           0
  172661 WT9  4404 TIP3 H1   HT     0.417000        1.0080           0
  172662 WT9  4404 TIP3 H2   HT     0.417000        1.0080           0
  172663 WT9  4414 TIP3 OH2  OT    -0.834000       15.9994           0
  172664 WT9  4414 TIP3 H1   HT     0.417000        1.0080           0
  172665 WT9  4414 TIP3 H2   HT     0.417000        1.0080           0
  172666 WT9  4417 TIP3 OH2  OT    -0.834000       15.9994           0
  172667 WT9  4417 TIP3 H1   HT     0.417000        1.0080           0
  172668 WT9  4417 TIP3 H2   HT     0.417000        1.0080           0
  172669 WT9  4419 TIP3 OH2  OT    -0.834000       15.9994           0
  172670 WT9  4419 TIP3 H1   HT     0.417000        1.0080           0
  172671 WT9  4419 TIP3 H2   HT     0.417000        1.0080           0
  172672 WT9  4420 TIP3 OH2  OT    -0.834000       15.9994           0
  172673 WT9  4420 TIP3 H1   HT     0.417000        1.0080           0
  172674 WT9  4420 TIP3 H2   HT     0.417000        1.0080           0
  172675 WT9  4421 TIP3 OH2  OT    -0.834000       15.9994           0
  172676 WT9  4421 TIP3 H1   HT     0.417000        1.0080           0
  172677 WT9  4421 TIP3 H2   HT     0.417000        1.0080           0
  172678 WT9  4422 TIP3 OH2  OT    -0.834000       15.9994           0
  172679 WT9  4422 TIP3 H1   HT     0.417000        1.0080           0
  172680 WT9  4422 TIP3 H2   HT     0.417000        1.0080           0
  172681 WT9  4434 TIP3 OH2  OT    -0.834000       15.9994           0
  172682 WT9  4434 TIP3 H1   HT     0.417000        1.0080           0
  172683 WT9  4434 TIP3 H2   HT     0.417000        1.0080           0
  172684 WT9  4437 TIP3 OH2  OT    -0.834000       15.9994           0
  172685 WT9  4437 TIP3 H1   HT     0.417000        1.0080           0
  172686 WT9  4437 TIP3 H2   HT     0.417000        1.0080           0
  172687 WT9  4441 TIP3 OH2  OT    -0.834000       15.9994           0
  172688 WT9  4441 TIP3 H1   HT     0.417000        1.0080           0
  172689 WT9  4441 TIP3 H2   HT     0.417000        1.0080           0
  172690 WT9  4442 TIP3 OH2  OT    -0.834000       15.9994           0
  172691 WT9  4442 TIP3 H1   HT     0.417000        1.0080           0
  172692 WT9  4442 TIP3 H2   HT     0.417000        1.0080           0
  172693 WT9  4443 TIP3 OH2  OT    -0.834000       15.9994           0
  172694 WT9  4443 TIP3 H1   HT     0.417000        1.0080           0
  172695 WT9  4443 TIP3 H2   HT     0.417000        1.0080           0
  172696 WT9  4453 TIP3 OH2  OT    -0.834000       15.9994           0
  172697 WT9  4453 TIP3 H1   HT     0.417000        1.0080           0
  172698 WT9  4453 TIP3 H2   HT     0.417000        1.0080           0
  172699 WT9  4455 TIP3 OH2  OT    -0.834000       15.9994           0
  172700 WT9  4455 TIP3 H1   HT     0.417000        1.0080           0
  172701 WT9  4455 TIP3 H2   HT     0.417000        1.0080           0
  172702 WT9  4456 TIP3 OH2  OT    -0.834000       15.9994           0
  172703 WT9  4456 TIP3 H1   HT     0.417000        1.0080           0
  172704 WT9  4456 TIP3 H2   HT     0.417000        1.0080           0
  172705 WT9  4459 TIP3 OH2  OT    -0.834000       15.9994           0
  172706 WT9  4459 TIP3 H1   HT     0.417000        1.0080           0
  172707 WT9  4459 TIP3 H2   HT     0.417000        1.0080           0
  172708 WT9  4461 TIP3 OH2  OT    -0.834000       15.9994           0
  172709 WT9  4461 TIP3 H1   HT     0.417000        1.0080           0
  172710 WT9  4461 TIP3 H2   HT     0.417000        1.0080           0
  172711 WT9  4462 TIP3 OH2  OT    -0.834000       15.9994           0
  172712 WT9  4462 TIP3 H1   HT     0.417000        1.0080           0
  172713 WT9  4462 TIP3 H2   HT     0.417000        1.0080           0
  172714 WT9  4463 TIP3 OH2  OT    -0.834000       15.9994           0
  172715 WT9  4463 TIP3 H1   HT     0.417000        1.0080           0
  172716 WT9  4463 TIP3 H2   HT     0.417000        1.0080           0
  172717 WT9  4465 TIP3 OH2  OT    -0.834000       15.9994           0
  172718 WT9  4465 TIP3 H1   HT     0.417000        1.0080           0
  172719 WT9  4465 TIP3 H2   HT     0.417000        1.0080           0
  172720 WT9  4466 TIP3 OH2  OT    -0.834000       15.9994           0
  172721 WT9  4466 TIP3 H1   HT     0.417000        1.0080           0
  172722 WT9  4466 TIP3 H2   HT     0.417000        1.0080           0
  172723 WT9  4469 TIP3 OH2  OT    -0.834000       15.9994           0
  172724 WT9  4469 TIP3 H1   HT     0.417000        1.0080           0
  172725 WT9  4469 TIP3 H2   HT     0.417000        1.0080           0
  172726 WT9  4473 TIP3 OH2  OT    -0.834000       15.9994           0
  172727 WT9  4473 TIP3 H1   HT     0.417000        1.0080           0
  172728 WT9  4473 TIP3 H2   HT     0.417000        1.0080           0
  172729 WT9  4477 TIP3 OH2  OT    -0.834000       15.9994           0
  172730 WT9  4477 TIP3 H1   HT     0.417000        1.0080           0
  172731 WT9  4477 TIP3 H2   HT     0.417000        1.0080           0
  172732 WT9  4479 TIP3 OH2  OT    -0.834000       15.9994           0
  172733 WT9  4479 TIP3 H1   HT     0.417000        1.0080           0
  172734 WT9  4479 TIP3 H2   HT     0.417000        1.0080           0
  172735 WT9  4482 TIP3 OH2  OT    -0.834000       15.9994           0
  172736 WT9  4482 TIP3 H1   HT     0.417000        1.0080           0
  172737 WT9  4482 TIP3 H2   HT     0.417000        1.0080           0
  172738 WT9  4485 TIP3 OH2  OT    -0.834000       15.9994           0
  172739 WT9  4485 TIP3 H1   HT     0.417000        1.0080           0
  172740 WT9  4485 TIP3 H2   HT     0.417000        1.0080           0
  172741 WT9  4500 TIP3 OH2  OT    -0.834000       15.9994           0
  172742 WT9  4500 TIP3 H1   HT     0.417000        1.0080           0
  172743 WT9  4500 TIP3 H2   HT     0.417000        1.0080           0
  172744 WT9  4501 TIP3 OH2  OT    -0.834000       15.9994           0
  172745 WT9  4501 TIP3 H1   HT     0.417000        1.0080           0
  172746 WT9  4501 TIP3 H2   HT     0.417000        1.0080           0
  172747 WT9  4502 TIP3 OH2  OT    -0.834000       15.9994           0
  172748 WT9  4502 TIP3 H1   HT     0.417000        1.0080           0
  172749 WT9  4502 TIP3 H2   HT     0.417000        1.0080           0
  172750 WT9  4504 TIP3 OH2  OT    -0.834000       15.9994           0
  172751 WT9  4504 TIP3 H1   HT     0.417000        1.0080           0
  172752 WT9  4504 TIP3 H2   HT     0.417000        1.0080           0
  172753 WT9  4507 TIP3 OH2  OT    -0.834000       15.9994           0
  172754 WT9  4507 TIP3 H1   HT     0.417000        1.0080           0
  172755 WT9  4507 TIP3 H2   HT     0.417000        1.0080           0
  172756 WT9  4509 TIP3 OH2  OT    -0.834000       15.9994           0
  172757 WT9  4509 TIP3 H1   HT     0.417000        1.0080           0
  172758 WT9  4509 TIP3 H2   HT     0.417000        1.0080           0
  172759 WT9  4515 TIP3 OH2  OT    -0.834000       15.9994           0
  172760 WT9  4515 TIP3 H1   HT     0.417000        1.0080           0
  172761 WT9  4515 TIP3 H2   HT     0.417000        1.0080           0
  172762 WT9  4517 TIP3 OH2  OT    -0.834000       15.9994           0
  172763 WT9  4517 TIP3 H1   HT     0.417000        1.0080           0
  172764 WT9  4517 TIP3 H2   HT     0.417000        1.0080           0
  172765 WT9  4522 TIP3 OH2  OT    -0.834000       15.9994           0
  172766 WT9  4522 TIP3 H1   HT     0.417000        1.0080           0
  172767 WT9  4522 TIP3 H2   HT     0.417000        1.0080           0
  172768 WT9  4523 TIP3 OH2  OT    -0.834000       15.9994           0
  172769 WT9  4523 TIP3 H1   HT     0.417000        1.0080           0
  172770 WT9  4523 TIP3 H2   HT     0.417000        1.0080           0
  172771 WT9  4524 TIP3 OH2  OT    -0.834000       15.9994           0
  172772 WT9  4524 TIP3 H1   HT     0.417000        1.0080           0
  172773 WT9  4524 TIP3 H2   HT     0.417000        1.0080           0
  172774 WT9  4527 TIP3 OH2  OT    -0.834000       15.9994           0
  172775 WT9  4527 TIP3 H1   HT     0.417000        1.0080           0
  172776 WT9  4527 TIP3 H2   HT     0.417000        1.0080           0
  172777 WT9  4531 TIP3 OH2  OT    -0.834000       15.9994           0
  172778 WT9  4531 TIP3 H1   HT     0.417000        1.0080           0
  172779 WT9  4531 TIP3 H2   HT     0.417000        1.0080           0
  172780 WT9  4550 TIP3 OH2  OT    -0.834000       15.9994           0
  172781 WT9  4550 TIP3 H1   HT     0.417000        1.0080           0
  172782 WT9  4550 TIP3 H2   HT     0.417000        1.0080           0
  172783 WT9  4739 TIP3 OH2  OT    -0.834000       15.9994           0
  172784 WT9  4739 TIP3 H1   HT     0.417000        1.0080           0
  172785 WT9  4739 TIP3 H2   HT     0.417000        1.0080           0
  172786 WT9  4797 TIP3 OH2  OT    -0.834000       15.9994           0
  172787 WT9  4797 TIP3 H1   HT     0.417000        1.0080           0
  172788 WT9  4797 TIP3 H2   HT     0.417000        1.0080           0
  172789 WT9  4798 TIP3 OH2  OT    -0.834000       15.9994           0
  172790 WT9  4798 TIP3 H1   HT     0.417000        1.0080           0
  172791 WT9  4798 TIP3 H2   HT     0.417000        1.0080           0
  172792 WT9  4799 TIP3 OH2  OT    -0.834000       15.9994           0
  172793 WT9  4799 TIP3 H1   HT     0.417000        1.0080           0
  172794 WT9  4799 TIP3 H2   HT     0.417000        1.0080           0
  172795 WT9  4800 TIP3 OH2  OT    -0.834000       15.9994           0
  172796 WT9  4800 TIP3 H1   HT     0.417000        1.0080           0
  172797 WT9  4800 TIP3 H2   HT     0.417000        1.0080           0
  172798 WT9  4801 TIP3 OH2  OT    -0.834000       15.9994           0
  172799 WT9  4801 TIP3 H1   HT     0.417000        1.0080           0
  172800 WT9  4801 TIP3 H2   HT     0.417000        1.0080           0
  172801 WT9  4808 TIP3 OH2  OT    -0.834000       15.9994           0
  172802 WT9  4808 TIP3 H1   HT     0.417000        1.0080           0
  172803 WT9  4808 TIP3 H2   HT     0.417000        1.0080           0
  172804 WT9  4809 TIP3 OH2  OT    -0.834000       15.9994           0
  172805 WT9  4809 TIP3 H1   HT     0.417000        1.0080           0
  172806 WT9  4809 TIP3 H2   HT     0.417000        1.0080           0
  172807 WT9  4814 TIP3 OH2  OT    -0.834000       15.9994           0
  172808 WT9  4814 TIP3 H1   HT     0.417000        1.0080           0
  172809 WT9  4814 TIP3 H2   HT     0.417000        1.0080           0
  172810 WT9  4815 TIP3 OH2  OT    -0.834000       15.9994           0
  172811 WT9  4815 TIP3 H1   HT     0.417000        1.0080           0
  172812 WT9  4815 TIP3 H2   HT     0.417000        1.0080           0
  172813 WT9  4820 TIP3 OH2  OT    -0.834000       15.9994           0
  172814 WT9  4820 TIP3 H1   HT     0.417000        1.0080           0
  172815 WT9  4820 TIP3 H2   HT     0.417000        1.0080           0
  172816 WT9  4821 TIP3 OH2  OT    -0.834000       15.9994           0
  172817 WT9  4821 TIP3 H1   HT     0.417000        1.0080           0
  172818 WT9  4821 TIP3 H2   HT     0.417000        1.0080           0
  172819 WT9  4822 TIP3 OH2  OT    -0.834000       15.9994           0
  172820 WT9  4822 TIP3 H1   HT     0.417000        1.0080           0
  172821 WT9  4822 TIP3 H2   HT     0.417000        1.0080           0
  172822 WT9  4834 TIP3 OH2  OT    -0.834000       15.9994           0
  172823 WT9  4834 TIP3 H1   HT     0.417000        1.0080           0
  172824 WT9  4834 TIP3 H2   HT     0.417000        1.0080           0
  172825 WT9  4835 TIP3 OH2  OT    -0.834000       15.9994           0
  172826 WT9  4835 TIP3 H1   HT     0.417000        1.0080           0
  172827 WT9  4835 TIP3 H2   HT     0.417000        1.0080           0
  172828 WT9  4836 TIP3 OH2  OT    -0.834000       15.9994           0
  172829 WT9  4836 TIP3 H1   HT     0.417000        1.0080           0
  172830 WT9  4836 TIP3 H2   HT     0.417000        1.0080           0
  172831 WT9  4837 TIP3 OH2  OT    -0.834000       15.9994           0
  172832 WT9  4837 TIP3 H1   HT     0.417000        1.0080           0
  172833 WT9  4837 TIP3 H2   HT     0.417000        1.0080           0
  172834 WT9  4844 TIP3 OH2  OT    -0.834000       15.9994           0
  172835 WT9  4844 TIP3 H1   HT     0.417000        1.0080           0
  172836 WT9  4844 TIP3 H2   HT     0.417000        1.0080           0
  172837 WT9  4849 TIP3 OH2  OT    -0.834000       15.9994           0
  172838 WT9  4849 TIP3 H1   HT     0.417000        1.0080           0
  172839 WT9  4849 TIP3 H2   HT     0.417000        1.0080           0
  172840 WT9  4853 TIP3 OH2  OT    -0.834000       15.9994           0
  172841 WT9  4853 TIP3 H1   HT     0.417000        1.0080           0
  172842 WT9  4853 TIP3 H2   HT     0.417000        1.0080           0
  172843 WT9  4855 TIP3 OH2  OT    -0.834000       15.9994           0
  172844 WT9  4855 TIP3 H1   HT     0.417000        1.0080           0
  172845 WT9  4855 TIP3 H2   HT     0.417000        1.0080           0
  172846 WT9  4856 TIP3 OH2  OT    -0.834000       15.9994           0
  172847 WT9  4856 TIP3 H1   HT     0.417000        1.0080           0
  172848 WT9  4856 TIP3 H2   HT     0.417000        1.0080           0
  172849 WT9  4857 TIP3 OH2  OT    -0.834000       15.9994           0
  172850 WT9  4857 TIP3 H1   HT     0.417000        1.0080           0
  172851 WT9  4857 TIP3 H2   HT     0.417000        1.0080           0
  172852 WT9  4858 TIP3 OH2  OT    -0.834000       15.9994           0
  172853 WT9  4858 TIP3 H1   HT     0.417000        1.0080           0
  172854 WT9  4858 TIP3 H2   HT     0.417000        1.0080           0
  172855 WT9  4861 TIP3 OH2  OT    -0.834000       15.9994           0
  172856 WT9  4861 TIP3 H1   HT     0.417000        1.0080           0
  172857 WT9  4861 TIP3 H2   HT     0.417000        1.0080           0
  172858 WT9  4863 TIP3 OH2  OT    -0.834000       15.9994           0
  172859 WT9  4863 TIP3 H1   HT     0.417000        1.0080           0
  172860 WT9  4863 TIP3 H2   HT     0.417000        1.0080           0
  172861 WT9  4866 TIP3 OH2  OT    -0.834000       15.9994           0
  172862 WT9  4866 TIP3 H1   HT     0.417000        1.0080           0
  172863 WT9  4866 TIP3 H2   HT     0.417000        1.0080           0
  172864 WT9  4875 TIP3 OH2  OT    -0.834000       15.9994           0
  172865 WT9  4875 TIP3 H1   HT     0.417000        1.0080           0
  172866 WT9  4875 TIP3 H2   HT     0.417000        1.0080           0
  172867 WT9  4877 TIP3 OH2  OT    -0.834000       15.9994           0
  172868 WT9  4877 TIP3 H1   HT     0.417000        1.0080           0
  172869 WT9  4877 TIP3 H2   HT     0.417000        1.0080           0
  172870 WT9  4880 TIP3 OH2  OT    -0.834000       15.9994           0
  172871 WT9  4880 TIP3 H1   HT     0.417000        1.0080           0
  172872 WT9  4880 TIP3 H2   HT     0.417000        1.0080           0
  172873 WT9  4882 TIP3 OH2  OT    -0.834000       15.9994           0
  172874 WT9  4882 TIP3 H1   HT     0.417000        1.0080           0
  172875 WT9  4882 TIP3 H2   HT     0.417000        1.0080           0
  172876 WT9  4884 TIP3 OH2  OT    -0.834000       15.9994           0
  172877 WT9  4884 TIP3 H1   HT     0.417000        1.0080           0
  172878 WT9  4884 TIP3 H2   HT     0.417000        1.0080           0
  172879 WT9  4887 TIP3 OH2  OT    -0.834000       15.9994           0
  172880 WT9  4887 TIP3 H1   HT     0.417000        1.0080           0
  172881 WT9  4887 TIP3 H2   HT     0.417000        1.0080           0
  172882 WT9  4893 TIP3 OH2  OT    -0.834000       15.9994           0
  172883 WT9  4893 TIP3 H1   HT     0.417000        1.0080           0
  172884 WT9  4893 TIP3 H2   HT     0.417000        1.0080           0
  172885 WT9  4896 TIP3 OH2  OT    -0.834000       15.9994           0
  172886 WT9  4896 TIP3 H1   HT     0.417000        1.0080           0
  172887 WT9  4896 TIP3 H2   HT     0.417000        1.0080           0
  172888 WT9  4897 TIP3 OH2  OT    -0.834000       15.9994           0
  172889 WT9  4897 TIP3 H1   HT     0.417000        1.0080           0
  172890 WT9  4897 TIP3 H2   HT     0.417000        1.0080           0
  172891 WT9  4898 TIP3 OH2  OT    -0.834000       15.9994           0
  172892 WT9  4898 TIP3 H1   HT     0.417000        1.0080           0
  172893 WT9  4898 TIP3 H2   HT     0.417000        1.0080           0
  172894 WT9  4899 TIP3 OH2  OT    -0.834000       15.9994           0
  172895 WT9  4899 TIP3 H1   HT     0.417000        1.0080           0
  172896 WT9  4899 TIP3 H2   HT     0.417000        1.0080           0
  172897 WT9  4901 TIP3 OH2  OT    -0.834000       15.9994           0
  172898 WT9  4901 TIP3 H1   HT     0.417000        1.0080           0
  172899 WT9  4901 TIP3 H2   HT     0.417000        1.0080           0
  172900 WT9  4903 TIP3 OH2  OT    -0.834000       15.9994           0
  172901 WT9  4903 TIP3 H1   HT     0.417000        1.0080           0
  172902 WT9  4903 TIP3 H2   HT     0.417000        1.0080           0
  172903 WT9  4906 TIP3 OH2  OT    -0.834000       15.9994           0
  172904 WT9  4906 TIP3 H1   HT     0.417000        1.0080           0
  172905 WT9  4906 TIP3 H2   HT     0.417000        1.0080           0
  172906 WT9  4908 TIP3 OH2  OT    -0.834000       15.9994           0
  172907 WT9  4908 TIP3 H1   HT     0.417000        1.0080           0
  172908 WT9  4908 TIP3 H2   HT     0.417000        1.0080           0
  172909 WT9  4911 TIP3 OH2  OT    -0.834000       15.9994           0
  172910 WT9  4911 TIP3 H1   HT     0.417000        1.0080           0
  172911 WT9  4911 TIP3 H2   HT     0.417000        1.0080           0
  172912 WT9  4914 TIP3 OH2  OT    -0.834000       15.9994           0
  172913 WT9  4914 TIP3 H1   HT     0.417000        1.0080           0
  172914 WT9  4914 TIP3 H2   HT     0.417000        1.0080           0
  172915 WT9  4915 TIP3 OH2  OT    -0.834000       15.9994           0
  172916 WT9  4915 TIP3 H1   HT     0.417000        1.0080           0
  172917 WT9  4915 TIP3 H2   HT     0.417000        1.0080           0
  172918 WT9  4916 TIP3 OH2  OT    -0.834000       15.9994           0
  172919 WT9  4916 TIP3 H1   HT     0.417000        1.0080           0
  172920 WT9  4916 TIP3 H2   HT     0.417000        1.0080           0
  172921 WT9  4924 TIP3 OH2  OT    -0.834000       15.9994           0
  172922 WT9  4924 TIP3 H1   HT     0.417000        1.0080           0
  172923 WT9  4924 TIP3 H2   HT     0.417000        1.0080           0
  172924 WT9  4925 TIP3 OH2  OT    -0.834000       15.9994           0
  172925 WT9  4925 TIP3 H1   HT     0.417000        1.0080           0
  172926 WT9  4925 TIP3 H2   HT     0.417000        1.0080           0
  172927 WT9  4926 TIP3 OH2  OT    -0.834000       15.9994           0
  172928 WT9  4926 TIP3 H1   HT     0.417000        1.0080           0
  172929 WT9  4926 TIP3 H2   HT     0.417000        1.0080           0
  172930 WT9  4927 TIP3 OH2  OT    -0.834000       15.9994           0
  172931 WT9  4927 TIP3 H1   HT     0.417000        1.0080           0
  172932 WT9  4927 TIP3 H2   HT     0.417000        1.0080           0
  172933 WT9  4934 TIP3 OH2  OT    -0.834000       15.9994           0
  172934 WT9  4934 TIP3 H1   HT     0.417000        1.0080           0
  172935 WT9  4934 TIP3 H2   HT     0.417000        1.0080           0
  172936 WT9  4935 TIP3 OH2  OT    -0.834000       15.9994           0
  172937 WT9  4935 TIP3 H1   HT     0.417000        1.0080           0
  172938 WT9  4935 TIP3 H2   HT     0.417000        1.0080           0
  172939 WT9  4937 TIP3 OH2  OT    -0.834000       15.9994           0
  172940 WT9  4937 TIP3 H1   HT     0.417000        1.0080           0
  172941 WT9  4937 TIP3 H2   HT     0.417000        1.0080           0
  172942 WT9  4939 TIP3 OH2  OT    -0.834000       15.9994           0
  172943 WT9  4939 TIP3 H1   HT     0.417000        1.0080           0
  172944 WT9  4939 TIP3 H2   HT     0.417000        1.0080           0
  172945 WT9  4941 TIP3 OH2  OT    -0.834000       15.9994           0
  172946 WT9  4941 TIP3 H1   HT     0.417000        1.0080           0
  172947 WT9  4941 TIP3 H2   HT     0.417000        1.0080           0
  172948 WT9  4942 TIP3 OH2  OT    -0.834000       15.9994           0
  172949 WT9  4942 TIP3 H1   HT     0.417000        1.0080           0
  172950 WT9  4942 TIP3 H2   HT     0.417000        1.0080           0
  172951 WT9  4947 TIP3 OH2  OT    -0.834000       15.9994           0
  172952 WT9  4947 TIP3 H1   HT     0.417000        1.0080           0
  172953 WT9  4947 TIP3 H2   HT     0.417000        1.0080           0
  172954 WT9  4951 TIP3 OH2  OT    -0.834000       15.9994           0
  172955 WT9  4951 TIP3 H1   HT     0.417000        1.0080           0
  172956 WT9  4951 TIP3 H2   HT     0.417000        1.0080           0
  172957 WT9  4957 TIP3 OH2  OT    -0.834000       15.9994           0
  172958 WT9  4957 TIP3 H1   HT     0.417000        1.0080           0
  172959 WT9  4957 TIP3 H2   HT     0.417000        1.0080           0
  172960 WT9  4961 TIP3 OH2  OT    -0.834000       15.9994           0
  172961 WT9  4961 TIP3 H1   HT     0.417000        1.0080           0
  172962 WT9  4961 TIP3 H2   HT     0.417000        1.0080           0
  172963 WT9  4963 TIP3 OH2  OT    -0.834000       15.9994           0
  172964 WT9  4963 TIP3 H1   HT     0.417000        1.0080           0
  172965 WT9  4963 TIP3 H2   HT     0.417000        1.0080           0
  172966 WT9  4964 TIP3 OH2  OT    -0.834000       15.9994           0
  172967 WT9  4964 TIP3 H1   HT     0.417000        1.0080           0
  172968 WT9  4964 TIP3 H2   HT     0.417000        1.0080           0
  172969 WT9  4966 TIP3 OH2  OT    -0.834000       15.9994           0
  172970 WT9  4966 TIP3 H1   HT     0.417000        1.0080           0
  172971 WT9  4966 TIP3 H2   HT     0.417000        1.0080           0
  172972 WT9  4967 TIP3 OH2  OT    -0.834000       15.9994           0
  172973 WT9  4967 TIP3 H1   HT     0.417000        1.0080           0
  172974 WT9  4967 TIP3 H2   HT     0.417000        1.0080           0
  172975 WT9  4968 TIP3 OH2  OT    -0.834000       15.9994           0
  172976 WT9  4968 TIP3 H1   HT     0.417000        1.0080           0
  172977 WT9  4968 TIP3 H2   HT     0.417000        1.0080           0
  172978 WT9  4980 TIP3 OH2  OT    -0.834000       15.9994           0
  172979 WT9  4980 TIP3 H1   HT     0.417000        1.0080           0
  172980 WT9  4980 TIP3 H2   HT     0.417000        1.0080           0
  172981 WT9  4986 TIP3 OH2  OT    -0.834000       15.9994           0
  172982 WT9  4986 TIP3 H1   HT     0.417000        1.0080           0
  172983 WT9  4986 TIP3 H2   HT     0.417000        1.0080           0
  172984 WT9  4988 TIP3 OH2  OT    -0.834000       15.9994           0
  172985 WT9  4988 TIP3 H1   HT     0.417000        1.0080           0
  172986 WT9  4988 TIP3 H2   HT     0.417000        1.0080           0
  172987 WT9  4993 TIP3 OH2  OT    -0.834000       15.9994           0
  172988 WT9  4993 TIP3 H1   HT     0.417000        1.0080           0
  172989 WT9  4993 TIP3 H2   HT     0.417000        1.0080           0
  172990 WT9  4996 TIP3 OH2  OT    -0.834000       15.9994           0
  172991 WT9  4996 TIP3 H1   HT     0.417000        1.0080           0
  172992 WT9  4996 TIP3 H2   HT     0.417000        1.0080           0
  172993 WT9  5007 TIP3 OH2  OT    -0.834000       15.9994           0
  172994 WT9  5007 TIP3 H1   HT     0.417000        1.0080           0
  172995 WT9  5007 TIP3 H2   HT     0.417000        1.0080           0
  172996 WT9  5019 TIP3 OH2  OT    -0.834000       15.9994           0
  172997 WT9  5019 TIP3 H1   HT     0.417000        1.0080           0
  172998 WT9  5019 TIP3 H2   HT     0.417000        1.0080           0
  172999 WT9  5193 TIP3 OH2  OT    -0.834000       15.9994           0
  173000 WT9  5193 TIP3 H1   HT     0.417000        1.0080           0
  173001 WT9  5193 TIP3 H2   HT     0.417000        1.0080           0
  173002 WT9  5234 TIP3 OH2  OT    -0.834000       15.9994           0
  173003 WT9  5234 TIP3 H1   HT     0.417000        1.0080           0
  173004 WT9  5234 TIP3 H2   HT     0.417000        1.0080           0
  173005 WT9  5259 TIP3 OH2  OT    -0.834000       15.9994           0
  173006 WT9  5259 TIP3 H1   HT     0.417000        1.0080           0
  173007 WT9  5259 TIP3 H2   HT     0.417000        1.0080           0
  173008 WT9  5260 TIP3 OH2  OT    -0.834000       15.9994           0
  173009 WT9  5260 TIP3 H1   HT     0.417000        1.0080           0
  173010 WT9  5260 TIP3 H2   HT     0.417000        1.0080           0
  173011 WT9  5267 TIP3 OH2  OT    -0.834000       15.9994           0
  173012 WT9  5267 TIP3 H1   HT     0.417000        1.0080           0
  173013 WT9  5267 TIP3 H2   HT     0.417000        1.0080           0
  173014 WT9  5271 TIP3 OH2  OT    -0.834000       15.9994           0
  173015 WT9  5271 TIP3 H1   HT     0.417000        1.0080           0
  173016 WT9  5271 TIP3 H2   HT     0.417000        1.0080           0
  173017 WT9  5272 TIP3 OH2  OT    -0.834000       15.9994           0
  173018 WT9  5272 TIP3 H1   HT     0.417000        1.0080           0
  173019 WT9  5272 TIP3 H2   HT     0.417000        1.0080           0
  173020 WT9  5296 TIP3 OH2  OT    -0.834000       15.9994           0
  173021 WT9  5296 TIP3 H1   HT     0.417000        1.0080           0
  173022 WT9  5296 TIP3 H2   HT     0.417000        1.0080           0
  173023 WT9  5298 TIP3 OH2  OT    -0.834000       15.9994           0
  173024 WT9  5298 TIP3 H1   HT     0.417000        1.0080           0
  173025 WT9  5298 TIP3 H2   HT     0.417000        1.0080           0
  173026 WT9  5302 TIP3 OH2  OT    -0.834000       15.9994           0
  173027 WT9  5302 TIP3 H1   HT     0.417000        1.0080           0
  173028 WT9  5302 TIP3 H2   HT     0.417000        1.0080           0
  173029 WT9  5304 TIP3 OH2  OT    -0.834000       15.9994           0
  173030 WT9  5304 TIP3 H1   HT     0.417000        1.0080           0
  173031 WT9  5304 TIP3 H2   HT     0.417000        1.0080           0
  173032 WT9  5306 TIP3 OH2  OT    -0.834000       15.9994           0
  173033 WT9  5306 TIP3 H1   HT     0.417000        1.0080           0
  173034 WT9  5306 TIP3 H2   HT     0.417000        1.0080           0
  173035 WT9  5317 TIP3 OH2  OT    -0.834000       15.9994           0
  173036 WT9  5317 TIP3 H1   HT     0.417000        1.0080           0
  173037 WT9  5317 TIP3 H2   HT     0.417000        1.0080           0
  173038 WT9  5318 TIP3 OH2  OT    -0.834000       15.9994           0
  173039 WT9  5318 TIP3 H1   HT     0.417000        1.0080           0
  173040 WT9  5318 TIP3 H2   HT     0.417000        1.0080           0
  173041 WT9  5319 TIP3 OH2  OT    -0.834000       15.9994           0
  173042 WT9  5319 TIP3 H1   HT     0.417000        1.0080           0
  173043 WT9  5319 TIP3 H2   HT     0.417000        1.0080           0
  173044 WT9  5320 TIP3 OH2  OT    -0.834000       15.9994           0
  173045 WT9  5320 TIP3 H1   HT     0.417000        1.0080           0
  173046 WT9  5320 TIP3 H2   HT     0.417000        1.0080           0
  173047 WT9  5322 TIP3 OH2  OT    -0.834000       15.9994           0
  173048 WT9  5322 TIP3 H1   HT     0.417000        1.0080           0
  173049 WT9  5322 TIP3 H2   HT     0.417000        1.0080           0
  173050 WT9  5323 TIP3 OH2  OT    -0.834000       15.9994           0
  173051 WT9  5323 TIP3 H1   HT     0.417000        1.0080           0
  173052 WT9  5323 TIP3 H2   HT     0.417000        1.0080           0
  173053 WT9  5325 TIP3 OH2  OT    -0.834000       15.9994           0
  173054 WT9  5325 TIP3 H1   HT     0.417000        1.0080           0
  173055 WT9  5325 TIP3 H2   HT     0.417000        1.0080           0
  173056 WT9  5327 TIP3 OH2  OT    -0.834000       15.9994           0
  173057 WT9  5327 TIP3 H1   HT     0.417000        1.0080           0
  173058 WT9  5327 TIP3 H2   HT     0.417000        1.0080           0
  173059 WT9  5332 TIP3 OH2  OT    -0.834000       15.9994           0
  173060 WT9  5332 TIP3 H1   HT     0.417000        1.0080           0
  173061 WT9  5332 TIP3 H2   HT     0.417000        1.0080           0
  173062 WT9  5341 TIP3 OH2  OT    -0.834000       15.9994           0
  173063 WT9  5341 TIP3 H1   HT     0.417000        1.0080           0
  173064 WT9  5341 TIP3 H2   HT     0.417000        1.0080           0
  173065 WT9  5343 TIP3 OH2  OT    -0.834000       15.9994           0
  173066 WT9  5343 TIP3 H1   HT     0.417000        1.0080           0
  173067 WT9  5343 TIP3 H2   HT     0.417000        1.0080           0
  173068 WT9  5344 TIP3 OH2  OT    -0.834000       15.9994           0
  173069 WT9  5344 TIP3 H1   HT     0.417000        1.0080           0
  173070 WT9  5344 TIP3 H2   HT     0.417000        1.0080           0
  173071 WT9  5348 TIP3 OH2  OT    -0.834000       15.9994           0
  173072 WT9  5348 TIP3 H1   HT     0.417000        1.0080           0
  173073 WT9  5348 TIP3 H2   HT     0.417000        1.0080           0
  173074 WT9  5349 TIP3 OH2  OT    -0.834000       15.9994           0
  173075 WT9  5349 TIP3 H1   HT     0.417000        1.0080           0
  173076 WT9  5349 TIP3 H2   HT     0.417000        1.0080           0
  173077 WT9  5355 TIP3 OH2  OT    -0.834000       15.9994           0
  173078 WT9  5355 TIP3 H1   HT     0.417000        1.0080           0
  173079 WT9  5355 TIP3 H2   HT     0.417000        1.0080           0
  173080 WT9  5356 TIP3 OH2  OT    -0.834000       15.9994           0
  173081 WT9  5356 TIP3 H1   HT     0.417000        1.0080           0
  173082 WT9  5356 TIP3 H2   HT     0.417000        1.0080           0
  173083 WT9  5359 TIP3 OH2  OT    -0.834000       15.9994           0
  173084 WT9  5359 TIP3 H1   HT     0.417000        1.0080           0
  173085 WT9  5359 TIP3 H2   HT     0.417000        1.0080           0
  173086 WT9  5360 TIP3 OH2  OT    -0.834000       15.9994           0
  173087 WT9  5360 TIP3 H1   HT     0.417000        1.0080           0
  173088 WT9  5360 TIP3 H2   HT     0.417000        1.0080           0
  173089 WT9  5363 TIP3 OH2  OT    -0.834000       15.9994           0
  173090 WT9  5363 TIP3 H1   HT     0.417000        1.0080           0
  173091 WT9  5363 TIP3 H2   HT     0.417000        1.0080           0
  173092 WT9  5365 TIP3 OH2  OT    -0.834000       15.9994           0
  173093 WT9  5365 TIP3 H1   HT     0.417000        1.0080           0
  173094 WT9  5365 TIP3 H2   HT     0.417000        1.0080           0
  173095 WT9  5366 TIP3 OH2  OT    -0.834000       15.9994           0
  173096 WT9  5366 TIP3 H1   HT     0.417000        1.0080           0
  173097 WT9  5366 TIP3 H2   HT     0.417000        1.0080           0
  173098 WT9  5368 TIP3 OH2  OT    -0.834000       15.9994           0
  173099 WT9  5368 TIP3 H1   HT     0.417000        1.0080           0
  173100 WT9  5368 TIP3 H2   HT     0.417000        1.0080           0
  173101 WT9  5369 TIP3 OH2  OT    -0.834000       15.9994           0
  173102 WT9  5369 TIP3 H1   HT     0.417000        1.0080           0
  173103 WT9  5369 TIP3 H2   HT     0.417000        1.0080           0
  173104 WT9  5377 TIP3 OH2  OT    -0.834000       15.9994           0
  173105 WT9  5377 TIP3 H1   HT     0.417000        1.0080           0
  173106 WT9  5377 TIP3 H2   HT     0.417000        1.0080           0
  173107 WT9  5378 TIP3 OH2  OT    -0.834000       15.9994           0
  173108 WT9  5378 TIP3 H1   HT     0.417000        1.0080           0
  173109 WT9  5378 TIP3 H2   HT     0.417000        1.0080           0
  173110 WT9  5379 TIP3 OH2  OT    -0.834000       15.9994           0
  173111 WT9  5379 TIP3 H1   HT     0.417000        1.0080           0
  173112 WT9  5379 TIP3 H2   HT     0.417000        1.0080           0
  173113 WT9  5382 TIP3 OH2  OT    -0.834000       15.9994           0
  173114 WT9  5382 TIP3 H1   HT     0.417000        1.0080           0
  173115 WT9  5382 TIP3 H2   HT     0.417000        1.0080           0
  173116 WT9  5384 TIP3 OH2  OT    -0.834000       15.9994           0
  173117 WT9  5384 TIP3 H1   HT     0.417000        1.0080           0
  173118 WT9  5384 TIP3 H2   HT     0.417000        1.0080           0
  173119 WT9  5385 TIP3 OH2  OT    -0.834000       15.9994           0
  173120 WT9  5385 TIP3 H1   HT     0.417000        1.0080           0
  173121 WT9  5385 TIP3 H2   HT     0.417000        1.0080           0
  173122 WT9  5396 TIP3 OH2  OT    -0.834000       15.9994           0
  173123 WT9  5396 TIP3 H1   HT     0.417000        1.0080           0
  173124 WT9  5396 TIP3 H2   HT     0.417000        1.0080           0
  173125 WT9  5403 TIP3 OH2  OT    -0.834000       15.9994           0
  173126 WT9  5403 TIP3 H1   HT     0.417000        1.0080           0
  173127 WT9  5403 TIP3 H2   HT     0.417000        1.0080           0
  173128 WT9  5404 TIP3 OH2  OT    -0.834000       15.9994           0
  173129 WT9  5404 TIP3 H1   HT     0.417000        1.0080           0
  173130 WT9  5404 TIP3 H2   HT     0.417000        1.0080           0
  173131 WT9  5406 TIP3 OH2  OT    -0.834000       15.9994           0
  173132 WT9  5406 TIP3 H1   HT     0.417000        1.0080           0
  173133 WT9  5406 TIP3 H2   HT     0.417000        1.0080           0
  173134 WT9  5410 TIP3 OH2  OT    -0.834000       15.9994           0
  173135 WT9  5410 TIP3 H1   HT     0.417000        1.0080           0
  173136 WT9  5410 TIP3 H2   HT     0.417000        1.0080           0
  173137 WT9  5411 TIP3 OH2  OT    -0.834000       15.9994           0
  173138 WT9  5411 TIP3 H1   HT     0.417000        1.0080           0
  173139 WT9  5411 TIP3 H2   HT     0.417000        1.0080           0
  173140 WT9  5412 TIP3 OH2  OT    -0.834000       15.9994           0
  173141 WT9  5412 TIP3 H1   HT     0.417000        1.0080           0
  173142 WT9  5412 TIP3 H2   HT     0.417000        1.0080           0
  173143 WT9  5425 TIP3 OH2  OT    -0.834000       15.9994           0
  173144 WT9  5425 TIP3 H1   HT     0.417000        1.0080           0
  173145 WT9  5425 TIP3 H2   HT     0.417000        1.0080           0
  173146 WT9  5428 TIP3 OH2  OT    -0.834000       15.9994           0
  173147 WT9  5428 TIP3 H1   HT     0.417000        1.0080           0
  173148 WT9  5428 TIP3 H2   HT     0.417000        1.0080           0
  173149 WT9  5431 TIP3 OH2  OT    -0.834000       15.9994           0
  173150 WT9  5431 TIP3 H1   HT     0.417000        1.0080           0
  173151 WT9  5431 TIP3 H2   HT     0.417000        1.0080           0
  173152 WT9  5442 TIP3 OH2  OT    -0.834000       15.9994           0
  173153 WT9  5442 TIP3 H1   HT     0.417000        1.0080           0
  173154 WT9  5442 TIP3 H2   HT     0.417000        1.0080           0
  173155 WT9  5443 TIP3 OH2  OT    -0.834000       15.9994           0
  173156 WT9  5443 TIP3 H1   HT     0.417000        1.0080           0
  173157 WT9  5443 TIP3 H2   HT     0.417000        1.0080           0
  173158 WT9  5454 TIP3 OH2  OT    -0.834000       15.9994           0
  173159 WT9  5454 TIP3 H1   HT     0.417000        1.0080           0
  173160 WT9  5454 TIP3 H2   HT     0.417000        1.0080           0
  173161 WT9  5476 TIP3 OH2  OT    -0.834000       15.9994           0
  173162 WT9  5476 TIP3 H1   HT     0.417000        1.0080           0
  173163 WT9  5476 TIP3 H2   HT     0.417000        1.0080           0
  173164 WT9  5487 TIP3 OH2  OT    -0.834000       15.9994           0
  173165 WT9  5487 TIP3 H1   HT     0.417000        1.0080           0
  173166 WT9  5487 TIP3 H2   HT     0.417000        1.0080           0
  173167 WT9  5511 TIP3 OH2  OT    -0.834000       15.9994           0
  173168 WT9  5511 TIP3 H1   HT     0.417000        1.0080           0
  173169 WT9  5511 TIP3 H2   HT     0.417000        1.0080           0
  173170 WT9  5650 TIP3 OH2  OT    -0.834000       15.9994           0
  173171 WT9  5650 TIP3 H1   HT     0.417000        1.0080           0
  173172 WT9  5650 TIP3 H2   HT     0.417000        1.0080           0
  173173 WT9  5654 TIP3 OH2  OT    -0.834000       15.9994           0
  173174 WT9  5654 TIP3 H1   HT     0.417000        1.0080           0
  173175 WT9  5654 TIP3 H2   HT     0.417000        1.0080           0
  173176 WT9  5669 TIP3 OH2  OT    -0.834000       15.9994           0
  173177 WT9  5669 TIP3 H1   HT     0.417000        1.0080           0
  173178 WT9  5669 TIP3 H2   HT     0.417000        1.0080           0
  173179 WT9  5676 TIP3 OH2  OT    -0.834000       15.9994           0
  173180 WT9  5676 TIP3 H1   HT     0.417000        1.0080           0
  173181 WT9  5676 TIP3 H2   HT     0.417000        1.0080           0
  173182 WT9  5678 TIP3 OH2  OT    -0.834000       15.9994           0
  173183 WT9  5678 TIP3 H1   HT     0.417000        1.0080           0
  173184 WT9  5678 TIP3 H2   HT     0.417000        1.0080           0
  173185 WT9  5679 TIP3 OH2  OT    -0.834000       15.9994           0
  173186 WT9  5679 TIP3 H1   HT     0.417000        1.0080           0
  173187 WT9  5679 TIP3 H2   HT     0.417000        1.0080           0
  173188 WT9  5690 TIP3 OH2  OT    -0.834000       15.9994           0
  173189 WT9  5690 TIP3 H1   HT     0.417000        1.0080           0
  173190 WT9  5690 TIP3 H2   HT     0.417000        1.0080           0
  173191 WT9  5704 TIP3 OH2  OT    -0.834000       15.9994           0
  173192 WT9  5704 TIP3 H1   HT     0.417000        1.0080           0
  173193 WT9  5704 TIP3 H2   HT     0.417000        1.0080           0
  173194 WT9  5706 TIP3 OH2  OT    -0.834000       15.9994           0
  173195 WT9  5706 TIP3 H1   HT     0.417000        1.0080           0
  173196 WT9  5706 TIP3 H2   HT     0.417000        1.0080           0
  173197 WT9  5710 TIP3 OH2  OT    -0.834000       15.9994           0
  173198 WT9  5710 TIP3 H1   HT     0.417000        1.0080           0
  173199 WT9  5710 TIP3 H2   HT     0.417000        1.0080           0
  173200 WT9  5711 TIP3 OH2  OT    -0.834000       15.9994           0
  173201 WT9  5711 TIP3 H1   HT     0.417000        1.0080           0
  173202 WT9  5711 TIP3 H2   HT     0.417000        1.0080           0
  173203 WT9  5713 TIP3 OH2  OT    -0.834000       15.9994           0
  173204 WT9  5713 TIP3 H1   HT     0.417000        1.0080           0
  173205 WT9  5713 TIP3 H2   HT     0.417000        1.0080           0
  173206 WT9  5714 TIP3 OH2  OT    -0.834000       15.9994           0
  173207 WT9  5714 TIP3 H1   HT     0.417000        1.0080           0
  173208 WT9  5714 TIP3 H2   HT     0.417000        1.0080           0
  173209 WT9  5715 TIP3 OH2  OT    -0.834000       15.9994           0
  173210 WT9  5715 TIP3 H1   HT     0.417000        1.0080           0
  173211 WT9  5715 TIP3 H2   HT     0.417000        1.0080           0
  173212 WT9  5719 TIP3 OH2  OT    -0.834000       15.9994           0
  173213 WT9  5719 TIP3 H1   HT     0.417000        1.0080           0
  173214 WT9  5719 TIP3 H2   HT     0.417000        1.0080           0
  173215 WT9  5720 TIP3 OH2  OT    -0.834000       15.9994           0
  173216 WT9  5720 TIP3 H1   HT     0.417000        1.0080           0
  173217 WT9  5720 TIP3 H2   HT     0.417000        1.0080           0
  173218 WT9  5722 TIP3 OH2  OT    -0.834000       15.9994           0
  173219 WT9  5722 TIP3 H1   HT     0.417000        1.0080           0
  173220 WT9  5722 TIP3 H2   HT     0.417000        1.0080           0
  173221 WT9  5723 TIP3 OH2  OT    -0.834000       15.9994           0
  173222 WT9  5723 TIP3 H1   HT     0.417000        1.0080           0
  173223 WT9  5723 TIP3 H2   HT     0.417000        1.0080           0
  173224 WT9  5727 TIP3 OH2  OT    -0.834000       15.9994           0
  173225 WT9  5727 TIP3 H1   HT     0.417000        1.0080           0
  173226 WT9  5727 TIP3 H2   HT     0.417000        1.0080           0
  173227 WT9  5734 TIP3 OH2  OT    -0.834000       15.9994           0
  173228 WT9  5734 TIP3 H1   HT     0.417000        1.0080           0
  173229 WT9  5734 TIP3 H2   HT     0.417000        1.0080           0
  173230 WT9  5736 TIP3 OH2  OT    -0.834000       15.9994           0
  173231 WT9  5736 TIP3 H1   HT     0.417000        1.0080           0
  173232 WT9  5736 TIP3 H2   HT     0.417000        1.0080           0
  173233 WT9  5738 TIP3 OH2  OT    -0.834000       15.9994           0
  173234 WT9  5738 TIP3 H1   HT     0.417000        1.0080           0
  173235 WT9  5738 TIP3 H2   HT     0.417000        1.0080           0
  173236 WT9  5741 TIP3 OH2  OT    -0.834000       15.9994           0
  173237 WT9  5741 TIP3 H1   HT     0.417000        1.0080           0
  173238 WT9  5741 TIP3 H2   HT     0.417000        1.0080           0
  173239 WT9  5744 TIP3 OH2  OT    -0.834000       15.9994           0
  173240 WT9  5744 TIP3 H1   HT     0.417000        1.0080           0
  173241 WT9  5744 TIP3 H2   HT     0.417000        1.0080           0
  173242 WT9  5756 TIP3 OH2  OT    -0.834000       15.9994           0
  173243 WT9  5756 TIP3 H1   HT     0.417000        1.0080           0
  173244 WT9  5756 TIP3 H2   HT     0.417000        1.0080           0
  173245 WT9  5758 TIP3 OH2  OT    -0.834000       15.9994           0
  173246 WT9  5758 TIP3 H1   HT     0.417000        1.0080           0
  173247 WT9  5758 TIP3 H2   HT     0.417000        1.0080           0
  173248 WT9  5760 TIP3 OH2  OT    -0.834000       15.9994           0
  173249 WT9  5760 TIP3 H1   HT     0.417000        1.0080           0
  173250 WT9  5760 TIP3 H2   HT     0.417000        1.0080           0
  173251 WT9  5762 TIP3 OH2  OT    -0.834000       15.9994           0
  173252 WT9  5762 TIP3 H1   HT     0.417000        1.0080           0
  173253 WT9  5762 TIP3 H2   HT     0.417000        1.0080           0
  173254 WT9  5764 TIP3 OH2  OT    -0.834000       15.9994           0
  173255 WT9  5764 TIP3 H1   HT     0.417000        1.0080           0
  173256 WT9  5764 TIP3 H2   HT     0.417000        1.0080           0
  173257 WT9  5765 TIP3 OH2  OT    -0.834000       15.9994           0
  173258 WT9  5765 TIP3 H1   HT     0.417000        1.0080           0
  173259 WT9  5765 TIP3 H2   HT     0.417000        1.0080           0
  173260 WT9  5767 TIP3 OH2  OT    -0.834000       15.9994           0
  173261 WT9  5767 TIP3 H1   HT     0.417000        1.0080           0
  173262 WT9  5767 TIP3 H2   HT     0.417000        1.0080           0
  173263 WT9  5777 TIP3 OH2  OT    -0.834000       15.9994           0
  173264 WT9  5777 TIP3 H1   HT     0.417000        1.0080           0
  173265 WT9  5777 TIP3 H2   HT     0.417000        1.0080           0
  173266 WT9  5780 TIP3 OH2  OT    -0.834000       15.9994           0
  173267 WT9  5780 TIP3 H1   HT     0.417000        1.0080           0
  173268 WT9  5780 TIP3 H2   HT     0.417000        1.0080           0
  173269 WT9  5781 TIP3 OH2  OT    -0.834000       15.9994           0
  173270 WT9  5781 TIP3 H1   HT     0.417000        1.0080           0
  173271 WT9  5781 TIP3 H2   HT     0.417000        1.0080           0
  173272 WT9  5782 TIP3 OH2  OT    -0.834000       15.9994           0
  173273 WT9  5782 TIP3 H1   HT     0.417000        1.0080           0
  173274 WT9  5782 TIP3 H2   HT     0.417000        1.0080           0
  173275 WT9  5783 TIP3 OH2  OT    -0.834000       15.9994           0
  173276 WT9  5783 TIP3 H1   HT     0.417000        1.0080           0
  173277 WT9  5783 TIP3 H2   HT     0.417000        1.0080           0
  173278 WT9  5785 TIP3 OH2  OT    -0.834000       15.9994           0
  173279 WT9  5785 TIP3 H1   HT     0.417000        1.0080           0
  173280 WT9  5785 TIP3 H2   HT     0.417000        1.0080           0
  173281 WT9  5786 TIP3 OH2  OT    -0.834000       15.9994           0
  173282 WT9  5786 TIP3 H1   HT     0.417000        1.0080           0
  173283 WT9  5786 TIP3 H2   HT     0.417000        1.0080           0
  173284 WT9  5787 TIP3 OH2  OT    -0.834000       15.9994           0
  173285 WT9  5787 TIP3 H1   HT     0.417000        1.0080           0
  173286 WT9  5787 TIP3 H2   HT     0.417000        1.0080           0
  173287 WT9  5788 TIP3 OH2  OT    -0.834000       15.9994           0
  173288 WT9  5788 TIP3 H1   HT     0.417000        1.0080           0
  173289 WT9  5788 TIP3 H2   HT     0.417000        1.0080           0
  173290 WT9  5791 TIP3 OH2  OT    -0.834000       15.9994           0
  173291 WT9  5791 TIP3 H1   HT     0.417000        1.0080           0
  173292 WT9  5791 TIP3 H2   HT     0.417000        1.0080           0
  173293 WT9  5795 TIP3 OH2  OT    -0.834000       15.9994           0
  173294 WT9  5795 TIP3 H1   HT     0.417000        1.0080           0
  173295 WT9  5795 TIP3 H2   HT     0.417000        1.0080           0
  173296 WT9  5799 TIP3 OH2  OT    -0.834000       15.9994           0
  173297 WT9  5799 TIP3 H1   HT     0.417000        1.0080           0
  173298 WT9  5799 TIP3 H2   HT     0.417000        1.0080           0
  173299 WT9  5800 TIP3 OH2  OT    -0.834000       15.9994           0
  173300 WT9  5800 TIP3 H1   HT     0.417000        1.0080           0
  173301 WT9  5800 TIP3 H2   HT     0.417000        1.0080           0
  173302 WT9  5802 TIP3 OH2  OT    -0.834000       15.9994           0
  173303 WT9  5802 TIP3 H1   HT     0.417000        1.0080           0
  173304 WT9  5802 TIP3 H2   HT     0.417000        1.0080           0
  173305 WT9  5803 TIP3 OH2  OT    -0.834000       15.9994           0
  173306 WT9  5803 TIP3 H1   HT     0.417000        1.0080           0
  173307 WT9  5803 TIP3 H2   HT     0.417000        1.0080           0
  173308 WT9  5804 TIP3 OH2  OT    -0.834000       15.9994           0
  173309 WT9  5804 TIP3 H1   HT     0.417000        1.0080           0
  173310 WT9  5804 TIP3 H2   HT     0.417000        1.0080           0
  173311 WT9  5805 TIP3 OH2  OT    -0.834000       15.9994           0
  173312 WT9  5805 TIP3 H1   HT     0.417000        1.0080           0
  173313 WT9  5805 TIP3 H2   HT     0.417000        1.0080           0
  173314 WT9  5806 TIP3 OH2  OT    -0.834000       15.9994           0
  173315 WT9  5806 TIP3 H1   HT     0.417000        1.0080           0
  173316 WT9  5806 TIP3 H2   HT     0.417000        1.0080           0
  173317 WT9  5807 TIP3 OH2  OT    -0.834000       15.9994           0
  173318 WT9  5807 TIP3 H1   HT     0.417000        1.0080           0
  173319 WT9  5807 TIP3 H2   HT     0.417000        1.0080           0
  173320 WT9  5820 TIP3 OH2  OT    -0.834000       15.9994           0
  173321 WT9  5820 TIP3 H1   HT     0.417000        1.0080           0
  173322 WT9  5820 TIP3 H2   HT     0.417000        1.0080           0
  173323 WT9  5824 TIP3 OH2  OT    -0.834000       15.9994           0
  173324 WT9  5824 TIP3 H1   HT     0.417000        1.0080           0
  173325 WT9  5824 TIP3 H2   HT     0.417000        1.0080           0
  173326 WT9  5826 TIP3 OH2  OT    -0.834000       15.9994           0
  173327 WT9  5826 TIP3 H1   HT     0.417000        1.0080           0
  173328 WT9  5826 TIP3 H2   HT     0.417000        1.0080           0
  173329 WT9  5828 TIP3 OH2  OT    -0.834000       15.9994           0
  173330 WT9  5828 TIP3 H1   HT     0.417000        1.0080           0
  173331 WT9  5828 TIP3 H2   HT     0.417000        1.0080           0
  173332 WT9  5836 TIP3 OH2  OT    -0.834000       15.9994           0
  173333 WT9  5836 TIP3 H1   HT     0.417000        1.0080           0
  173334 WT9  5836 TIP3 H2   HT     0.417000        1.0080           0
  173335 WT9  5837 TIP3 OH2  OT    -0.834000       15.9994           0
  173336 WT9  5837 TIP3 H1   HT     0.417000        1.0080           0
  173337 WT9  5837 TIP3 H2   HT     0.417000        1.0080           0
  173338 WT9  5841 TIP3 OH2  OT    -0.834000       15.9994           0
  173339 WT9  5841 TIP3 H1   HT     0.417000        1.0080           0
  173340 WT9  5841 TIP3 H2   HT     0.417000        1.0080           0
  173341 WT9  5844 TIP3 OH2  OT    -0.834000       15.9994           0
  173342 WT9  5844 TIP3 H1   HT     0.417000        1.0080           0
  173343 WT9  5844 TIP3 H2   HT     0.417000        1.0080           0
  173344 WT9  5849 TIP3 OH2  OT    -0.834000       15.9994           0
  173345 WT9  5849 TIP3 H1   HT     0.417000        1.0080           0
  173346 WT9  5849 TIP3 H2   HT     0.417000        1.0080           0
  173347 WT9  5865 TIP3 OH2  OT    -0.834000       15.9994           0
  173348 WT9  5865 TIP3 H1   HT     0.417000        1.0080           0
  173349 WT9  5865 TIP3 H2   HT     0.417000        1.0080           0
  173350 WT9  5867 TIP3 OH2  OT    -0.834000       15.9994           0
  173351 WT9  5867 TIP3 H1   HT     0.417000        1.0080           0
  173352 WT9  5867 TIP3 H2   HT     0.417000        1.0080           0
  173353 WT9  5873 TIP3 OH2  OT    -0.834000       15.9994           0
  173354 WT9  5873 TIP3 H1   HT     0.417000        1.0080           0
  173355 WT9  5873 TIP3 H2   HT     0.417000        1.0080           0
  173356 WT9  5881 TIP3 OH2  OT    -0.834000       15.9994           0
  173357 WT9  5881 TIP3 H1   HT     0.417000        1.0080           0
  173358 WT9  5881 TIP3 H2   HT     0.417000        1.0080           0
  173359 WT9  5884 TIP3 OH2  OT    -0.834000       15.9994           0
  173360 WT9  5884 TIP3 H1   HT     0.417000        1.0080           0
  173361 WT9  5884 TIP3 H2   HT     0.417000        1.0080           0
  173362 WT9  5889 TIP3 OH2  OT    -0.834000       15.9994           0
  173363 WT9  5889 TIP3 H1   HT     0.417000        1.0080           0
  173364 WT9  5889 TIP3 H2   HT     0.417000        1.0080           0
  173365 WT9  5897 TIP3 OH2  OT    -0.834000       15.9994           0
  173366 WT9  5897 TIP3 H1   HT     0.417000        1.0080           0
  173367 WT9  5897 TIP3 H2   HT     0.417000        1.0080           0
  173368 WT9  5914 TIP3 OH2  OT    -0.834000       15.9994           0
  173369 WT9  5914 TIP3 H1   HT     0.417000        1.0080           0
  173370 WT9  5914 TIP3 H2   HT     0.417000        1.0080           0
  173371 WT9  5920 TIP3 OH2  OT    -0.834000       15.9994           0
  173372 WT9  5920 TIP3 H1   HT     0.417000        1.0080           0
  173373 WT9  5920 TIP3 H2   HT     0.417000        1.0080           0
  173374 WT9  5929 TIP3 OH2  OT    -0.834000       15.9994           0
  173375 WT9  5929 TIP3 H1   HT     0.417000        1.0080           0
  173376 WT9  5929 TIP3 H2   HT     0.417000        1.0080           0
  173377 WT9  6091 TIP3 OH2  OT    -0.834000       15.9994           0
  173378 WT9  6091 TIP3 H1   HT     0.417000        1.0080           0
  173379 WT9  6091 TIP3 H2   HT     0.417000        1.0080           0
  173380 WT9  6110 TIP3 OH2  OT    -0.834000       15.9994           0
  173381 WT9  6110 TIP3 H1   HT     0.417000        1.0080           0
  173382 WT9  6110 TIP3 H2   HT     0.417000        1.0080           0
  173383 WT9  6122 TIP3 OH2  OT    -0.834000       15.9994           0
  173384 WT9  6122 TIP3 H1   HT     0.417000        1.0080           0
  173385 WT9  6122 TIP3 H2   HT     0.417000        1.0080           0
  173386 WT9  6134 TIP3 OH2  OT    -0.834000       15.9994           0
  173387 WT9  6134 TIP3 H1   HT     0.417000        1.0080           0
  173388 WT9  6134 TIP3 H2   HT     0.417000        1.0080           0
  173389 WT9  6136 TIP3 OH2  OT    -0.834000       15.9994           0
  173390 WT9  6136 TIP3 H1   HT     0.417000        1.0080           0
  173391 WT9  6136 TIP3 H2   HT     0.417000        1.0080           0
  173392 WT9  6138 TIP3 OH2  OT    -0.834000       15.9994           0
  173393 WT9  6138 TIP3 H1   HT     0.417000        1.0080           0
  173394 WT9  6138 TIP3 H2   HT     0.417000        1.0080           0
  173395 WT9  6139 TIP3 OH2  OT    -0.834000       15.9994           0
  173396 WT9  6139 TIP3 H1   HT     0.417000        1.0080           0
  173397 WT9  6139 TIP3 H2   HT     0.417000        1.0080           0
  173398 WT9  6158 TIP3 OH2  OT    -0.834000       15.9994           0
  173399 WT9  6158 TIP3 H1   HT     0.417000        1.0080           0
  173400 WT9  6158 TIP3 H2   HT     0.417000        1.0080           0
  173401 WT9  6163 TIP3 OH2  OT    -0.834000       15.9994           0
  173402 WT9  6163 TIP3 H1   HT     0.417000        1.0080           0
  173403 WT9  6163 TIP3 H2   HT     0.417000        1.0080           0
  173404 WT9  6166 TIP3 OH2  OT    -0.834000       15.9994           0
  173405 WT9  6166 TIP3 H1   HT     0.417000        1.0080           0
  173406 WT9  6166 TIP3 H2   HT     0.417000        1.0080           0
  173407 WT9  6174 TIP3 OH2  OT    -0.834000       15.9994           0
  173408 WT9  6174 TIP3 H1   HT     0.417000        1.0080           0
  173409 WT9  6174 TIP3 H2   HT     0.417000        1.0080           0
  173410 WT9  6176 TIP3 OH2  OT    -0.834000       15.9994           0
  173411 WT9  6176 TIP3 H1   HT     0.417000        1.0080           0
  173412 WT9  6176 TIP3 H2   HT     0.417000        1.0080           0
  173413 WT9  6177 TIP3 OH2  OT    -0.834000       15.9994           0
  173414 WT9  6177 TIP3 H1   HT     0.417000        1.0080           0
  173415 WT9  6177 TIP3 H2   HT     0.417000        1.0080           0
  173416 WT9  6178 TIP3 OH2  OT    -0.834000       15.9994           0
  173417 WT9  6178 TIP3 H1   HT     0.417000        1.0080           0
  173418 WT9  6178 TIP3 H2   HT     0.417000        1.0080           0
  173419 WT9  6179 TIP3 OH2  OT    -0.834000       15.9994           0
  173420 WT9  6179 TIP3 H1   HT     0.417000        1.0080           0
  173421 WT9  6179 TIP3 H2   HT     0.417000        1.0080           0
  173422 WT9  6180 TIP3 OH2  OT    -0.834000       15.9994           0
  173423 WT9  6180 TIP3 H1   HT     0.417000        1.0080           0
  173424 WT9  6180 TIP3 H2   HT     0.417000        1.0080           0
  173425 WT9  6181 TIP3 OH2  OT    -0.834000       15.9994           0
  173426 WT9  6181 TIP3 H1   HT     0.417000        1.0080           0
  173427 WT9  6181 TIP3 H2   HT     0.417000        1.0080           0
  173428 WT9  6183 TIP3 OH2  OT    -0.834000       15.9994           0
  173429 WT9  6183 TIP3 H1   HT     0.417000        1.0080           0
  173430 WT9  6183 TIP3 H2   HT     0.417000        1.0080           0
  173431 WT9  6184 TIP3 OH2  OT    -0.834000       15.9994           0
  173432 WT9  6184 TIP3 H1   HT     0.417000        1.0080           0
  173433 WT9  6184 TIP3 H2   HT     0.417000        1.0080           0
  173434 WT9  6187 TIP3 OH2  OT    -0.834000       15.9994           0
  173435 WT9  6187 TIP3 H1   HT     0.417000        1.0080           0
  173436 WT9  6187 TIP3 H2   HT     0.417000        1.0080           0
  173437 WT9  6188 TIP3 OH2  OT    -0.834000       15.9994           0
  173438 WT9  6188 TIP3 H1   HT     0.417000        1.0080           0
  173439 WT9  6188 TIP3 H2   HT     0.417000        1.0080           0
  173440 WT9  6192 TIP3 OH2  OT    -0.834000       15.9994           0
  173441 WT9  6192 TIP3 H1   HT     0.417000        1.0080           0
  173442 WT9  6192 TIP3 H2   HT     0.417000        1.0080           0
  173443 WT9  6193 TIP3 OH2  OT    -0.834000       15.9994           0
  173444 WT9  6193 TIP3 H1   HT     0.417000        1.0080           0
  173445 WT9  6193 TIP3 H2   HT     0.417000        1.0080           0
  173446 WT9  6195 TIP3 OH2  OT    -0.834000       15.9994           0
  173447 WT9  6195 TIP3 H1   HT     0.417000        1.0080           0
  173448 WT9  6195 TIP3 H2   HT     0.417000        1.0080           0
  173449 WT9  6198 TIP3 OH2  OT    -0.834000       15.9994           0
  173450 WT9  6198 TIP3 H1   HT     0.417000        1.0080           0
  173451 WT9  6198 TIP3 H2   HT     0.417000        1.0080           0
  173452 WT9  6200 TIP3 OH2  OT    -0.834000       15.9994           0
  173453 WT9  6200 TIP3 H1   HT     0.417000        1.0080           0
  173454 WT9  6200 TIP3 H2   HT     0.417000        1.0080           0
  173455 WT9  6203 TIP3 OH2  OT    -0.834000       15.9994           0
  173456 WT9  6203 TIP3 H1   HT     0.417000        1.0080           0
  173457 WT9  6203 TIP3 H2   HT     0.417000        1.0080           0
  173458 WT9  6204 TIP3 OH2  OT    -0.834000       15.9994           0
  173459 WT9  6204 TIP3 H1   HT     0.417000        1.0080           0
  173460 WT9  6204 TIP3 H2   HT     0.417000        1.0080           0
  173461 WT9  6207 TIP3 OH2  OT    -0.834000       15.9994           0
  173462 WT9  6207 TIP3 H1   HT     0.417000        1.0080           0
  173463 WT9  6207 TIP3 H2   HT     0.417000        1.0080           0
  173464 WT9  6208 TIP3 OH2  OT    -0.834000       15.9994           0
  173465 WT9  6208 TIP3 H1   HT     0.417000        1.0080           0
  173466 WT9  6208 TIP3 H2   HT     0.417000        1.0080           0
  173467 WT9  6212 TIP3 OH2  OT    -0.834000       15.9994           0
  173468 WT9  6212 TIP3 H1   HT     0.417000        1.0080           0
  173469 WT9  6212 TIP3 H2   HT     0.417000        1.0080           0
  173470 WT9  6215 TIP3 OH2  OT    -0.834000       15.9994           0
  173471 WT9  6215 TIP3 H1   HT     0.417000        1.0080           0
  173472 WT9  6215 TIP3 H2   HT     0.417000        1.0080           0
  173473 WT9  6216 TIP3 OH2  OT    -0.834000       15.9994           0
  173474 WT9  6216 TIP3 H1   HT     0.417000        1.0080           0
  173475 WT9  6216 TIP3 H2   HT     0.417000        1.0080           0
  173476 WT9  6218 TIP3 OH2  OT    -0.834000       15.9994           0
  173477 WT9  6218 TIP3 H1   HT     0.417000        1.0080           0
  173478 WT9  6218 TIP3 H2   HT     0.417000        1.0080           0
  173479 WT9  6219 TIP3 OH2  OT    -0.834000       15.9994           0
  173480 WT9  6219 TIP3 H1   HT     0.417000        1.0080           0
  173481 WT9  6219 TIP3 H2   HT     0.417000        1.0080           0
  173482 WT9  6221 TIP3 OH2  OT    -0.834000       15.9994           0
  173483 WT9  6221 TIP3 H1   HT     0.417000        1.0080           0
  173484 WT9  6221 TIP3 H2   HT     0.417000        1.0080           0
  173485 WT9  6224 TIP3 OH2  OT    -0.834000       15.9994           0
  173486 WT9  6224 TIP3 H1   HT     0.417000        1.0080           0
  173487 WT9  6224 TIP3 H2   HT     0.417000        1.0080           0
  173488 WT9  6228 TIP3 OH2  OT    -0.834000       15.9994           0
  173489 WT9  6228 TIP3 H1   HT     0.417000        1.0080           0
  173490 WT9  6228 TIP3 H2   HT     0.417000        1.0080           0
  173491 WT9  6229 TIP3 OH2  OT    -0.834000       15.9994           0
  173492 WT9  6229 TIP3 H1   HT     0.417000        1.0080           0
  173493 WT9  6229 TIP3 H2   HT     0.417000        1.0080           0
  173494 WT9  6233 TIP3 OH2  OT    -0.834000       15.9994           0
  173495 WT9  6233 TIP3 H1   HT     0.417000        1.0080           0
  173496 WT9  6233 TIP3 H2   HT     0.417000        1.0080           0
  173497 WT9  6238 TIP3 OH2  OT    -0.834000       15.9994           0
  173498 WT9  6238 TIP3 H1   HT     0.417000        1.0080           0
  173499 WT9  6238 TIP3 H2   HT     0.417000        1.0080           0
  173500 WT9  6240 TIP3 OH2  OT    -0.834000       15.9994           0
  173501 WT9  6240 TIP3 H1   HT     0.417000        1.0080           0
  173502 WT9  6240 TIP3 H2   HT     0.417000        1.0080           0
  173503 WT9  6242 TIP3 OH2  OT    -0.834000       15.9994           0
  173504 WT9  6242 TIP3 H1   HT     0.417000        1.0080           0
  173505 WT9  6242 TIP3 H2   HT     0.417000        1.0080           0
  173506 WT9  6243 TIP3 OH2  OT    -0.834000       15.9994           0
  173507 WT9  6243 TIP3 H1   HT     0.417000        1.0080           0
  173508 WT9  6243 TIP3 H2   HT     0.417000        1.0080           0
  173509 WT9  6248 TIP3 OH2  OT    -0.834000       15.9994           0
  173510 WT9  6248 TIP3 H1   HT     0.417000        1.0080           0
  173511 WT9  6248 TIP3 H2   HT     0.417000        1.0080           0
  173512 WT9  6250 TIP3 OH2  OT    -0.834000       15.9994           0
  173513 WT9  6250 TIP3 H1   HT     0.417000        1.0080           0
  173514 WT9  6250 TIP3 H2   HT     0.417000        1.0080           0
  173515 WT9  6252 TIP3 OH2  OT    -0.834000       15.9994           0
  173516 WT9  6252 TIP3 H1   HT     0.417000        1.0080           0
  173517 WT9  6252 TIP3 H2   HT     0.417000        1.0080           0
  173518 WT9  6256 TIP3 OH2  OT    -0.834000       15.9994           0
  173519 WT9  6256 TIP3 H1   HT     0.417000        1.0080           0
  173520 WT9  6256 TIP3 H2   HT     0.417000        1.0080           0
  173521 WT9  6258 TIP3 OH2  OT    -0.834000       15.9994           0
  173522 WT9  6258 TIP3 H1   HT     0.417000        1.0080           0
  173523 WT9  6258 TIP3 H2   HT     0.417000        1.0080           0
  173524 WT9  6261 TIP3 OH2  OT    -0.834000       15.9994           0
  173525 WT9  6261 TIP3 H1   HT     0.417000        1.0080           0
  173526 WT9  6261 TIP3 H2   HT     0.417000        1.0080           0
  173527 WT9  6265 TIP3 OH2  OT    -0.834000       15.9994           0
  173528 WT9  6265 TIP3 H1   HT     0.417000        1.0080           0
  173529 WT9  6265 TIP3 H2   HT     0.417000        1.0080           0
  173530 WT9  6266 TIP3 OH2  OT    -0.834000       15.9994           0
  173531 WT9  6266 TIP3 H1   HT     0.417000        1.0080           0
  173532 WT9  6266 TIP3 H2   HT     0.417000        1.0080           0
  173533 WT9  6267 TIP3 OH2  OT    -0.834000       15.9994           0
  173534 WT9  6267 TIP3 H1   HT     0.417000        1.0080           0
  173535 WT9  6267 TIP3 H2   HT     0.417000        1.0080           0
  173536 WT9  6268 TIP3 OH2  OT    -0.834000       15.9994           0
  173537 WT9  6268 TIP3 H1   HT     0.417000        1.0080           0
  173538 WT9  6268 TIP3 H2   HT     0.417000        1.0080           0
  173539 WT9  6273 TIP3 OH2  OT    -0.834000       15.9994           0
  173540 WT9  6273 TIP3 H1   HT     0.417000        1.0080           0
  173541 WT9  6273 TIP3 H2   HT     0.417000        1.0080           0
  173542 WT9  6274 TIP3 OH2  OT    -0.834000       15.9994           0
  173543 WT9  6274 TIP3 H1   HT     0.417000        1.0080           0
  173544 WT9  6274 TIP3 H2   HT     0.417000        1.0080           0
  173545 WT9  6281 TIP3 OH2  OT    -0.834000       15.9994           0
  173546 WT9  6281 TIP3 H1   HT     0.417000        1.0080           0
  173547 WT9  6281 TIP3 H2   HT     0.417000        1.0080           0
  173548 WT9  6286 TIP3 OH2  OT    -0.834000       15.9994           0
  173549 WT9  6286 TIP3 H1   HT     0.417000        1.0080           0
  173550 WT9  6286 TIP3 H2   HT     0.417000        1.0080           0
  173551 WT9  6288 TIP3 OH2  OT    -0.834000       15.9994           0
  173552 WT9  6288 TIP3 H1   HT     0.417000        1.0080           0
  173553 WT9  6288 TIP3 H2   HT     0.417000        1.0080           0
  173554 WT9  6291 TIP3 OH2  OT    -0.834000       15.9994           0
  173555 WT9  6291 TIP3 H1   HT     0.417000        1.0080           0
  173556 WT9  6291 TIP3 H2   HT     0.417000        1.0080           0
  173557 WT9  6293 TIP3 OH2  OT    -0.834000       15.9994           0
  173558 WT9  6293 TIP3 H1   HT     0.417000        1.0080           0
  173559 WT9  6293 TIP3 H2   HT     0.417000        1.0080           0
  173560 WT9  6303 TIP3 OH2  OT    -0.834000       15.9994           0
  173561 WT9  6303 TIP3 H1   HT     0.417000        1.0080           0
  173562 WT9  6303 TIP3 H2   HT     0.417000        1.0080           0
  173563 WT9  6310 TIP3 OH2  OT    -0.834000       15.9994           0
  173564 WT9  6310 TIP3 H1   HT     0.417000        1.0080           0
  173565 WT9  6310 TIP3 H2   HT     0.417000        1.0080           0
  173566 WT9  6311 TIP3 OH2  OT    -0.834000       15.9994           0
  173567 WT9  6311 TIP3 H1   HT     0.417000        1.0080           0
  173568 WT9  6311 TIP3 H2   HT     0.417000        1.0080           0
  173569 WT9  6315 TIP3 OH2  OT    -0.834000       15.9994           0
  173570 WT9  6315 TIP3 H1   HT     0.417000        1.0080           0
  173571 WT9  6315 TIP3 H2   HT     0.417000        1.0080           0
  173572 WT9  6319 TIP3 OH2  OT    -0.834000       15.9994           0
  173573 WT9  6319 TIP3 H1   HT     0.417000        1.0080           0
  173574 WT9  6319 TIP3 H2   HT     0.417000        1.0080           0
  173575 WT9  6321 TIP3 OH2  OT    -0.834000       15.9994           0
  173576 WT9  6321 TIP3 H1   HT     0.417000        1.0080           0
  173577 WT9  6321 TIP3 H2   HT     0.417000        1.0080           0
  173578 WT9  6322 TIP3 OH2  OT    -0.834000       15.9994           0
  173579 WT9  6322 TIP3 H1   HT     0.417000        1.0080           0
  173580 WT9  6322 TIP3 H2   HT     0.417000        1.0080           0
  173581 WT9  6334 TIP3 OH2  OT    -0.834000       15.9994           0
  173582 WT9  6334 TIP3 H1   HT     0.417000        1.0080           0
  173583 WT9  6334 TIP3 H2   HT     0.417000        1.0080           0
  173584 WT9  6536 TIP3 OH2  OT    -0.834000       15.9994           0
  173585 WT9  6536 TIP3 H1   HT     0.417000        1.0080           0
  173586 WT9  6536 TIP3 H2   HT     0.417000        1.0080           0
  173587 WT9  6551 TIP3 OH2  OT    -0.834000       15.9994           0
  173588 WT9  6551 TIP3 H1   HT     0.417000        1.0080           0
  173589 WT9  6551 TIP3 H2   HT     0.417000        1.0080           0
  173590 WT9  6555 TIP3 OH2  OT    -0.834000       15.9994           0
  173591 WT9  6555 TIP3 H1   HT     0.417000        1.0080           0
  173592 WT9  6555 TIP3 H2   HT     0.417000        1.0080           0
  173593 WT9  6561 TIP3 OH2  OT    -0.834000       15.9994           0
  173594 WT9  6561 TIP3 H1   HT     0.417000        1.0080           0
  173595 WT9  6561 TIP3 H2   HT     0.417000        1.0080           0
  173596 WT9  6575 TIP3 OH2  OT    -0.834000       15.9994           0
  173597 WT9  6575 TIP3 H1   HT     0.417000        1.0080           0
  173598 WT9  6575 TIP3 H2   HT     0.417000        1.0080           0
  173599 WT9  6577 TIP3 OH2  OT    -0.834000       15.9994           0
  173600 WT9  6577 TIP3 H1   HT     0.417000        1.0080           0
  173601 WT9  6577 TIP3 H2   HT     0.417000        1.0080           0
  173602 WT9  6578 TIP3 OH2  OT    -0.834000       15.9994           0
  173603 WT9  6578 TIP3 H1   HT     0.417000        1.0080           0
  173604 WT9  6578 TIP3 H2   HT     0.417000        1.0080           0
  173605 WT9  6579 TIP3 OH2  OT    -0.834000       15.9994           0
  173606 WT9  6579 TIP3 H1   HT     0.417000        1.0080           0
  173607 WT9  6579 TIP3 H2   HT     0.417000        1.0080           0
  173608 WT9  6583 TIP3 OH2  OT    -0.834000       15.9994           0
  173609 WT9  6583 TIP3 H1   HT     0.417000        1.0080           0
  173610 WT9  6583 TIP3 H2   HT     0.417000        1.0080           0
  173611 WT9  6588 TIP3 OH2  OT    -0.834000       15.9994           0
  173612 WT9  6588 TIP3 H1   HT     0.417000        1.0080           0
  173613 WT9  6588 TIP3 H2   HT     0.417000        1.0080           0
  173614 WT9  6595 TIP3 OH2  OT    -0.834000       15.9994           0
  173615 WT9  6595 TIP3 H1   HT     0.417000        1.0080           0
  173616 WT9  6595 TIP3 H2   HT     0.417000        1.0080           0
  173617 WT9  6597 TIP3 OH2  OT    -0.834000       15.9994           0
  173618 WT9  6597 TIP3 H1   HT     0.417000        1.0080           0
  173619 WT9  6597 TIP3 H2   HT     0.417000        1.0080           0
  173620 WT9  6601 TIP3 OH2  OT    -0.834000       15.9994           0
  173621 WT9  6601 TIP3 H1   HT     0.417000        1.0080           0
  173622 WT9  6601 TIP3 H2   HT     0.417000        1.0080           0
  173623 WT9  6603 TIP3 OH2  OT    -0.834000       15.9994           0
  173624 WT9  6603 TIP3 H1   HT     0.417000        1.0080           0
  173625 WT9  6603 TIP3 H2   HT     0.417000        1.0080           0
  173626 WT9  6604 TIP3 OH2  OT    -0.834000       15.9994           0
  173627 WT9  6604 TIP3 H1   HT     0.417000        1.0080           0
  173628 WT9  6604 TIP3 H2   HT     0.417000        1.0080           0
  173629 WT9  6606 TIP3 OH2  OT    -0.834000       15.9994           0
  173630 WT9  6606 TIP3 H1   HT     0.417000        1.0080           0
  173631 WT9  6606 TIP3 H2   HT     0.417000        1.0080           0
  173632 WT9  6614 TIP3 OH2  OT    -0.834000       15.9994           0
  173633 WT9  6614 TIP3 H1   HT     0.417000        1.0080           0
  173634 WT9  6614 TIP3 H2   HT     0.417000        1.0080           0
  173635 WT9  6615 TIP3 OH2  OT    -0.834000       15.9994           0
  173636 WT9  6615 TIP3 H1   HT     0.417000        1.0080           0
  173637 WT9  6615 TIP3 H2   HT     0.417000        1.0080           0
  173638 WT9  6616 TIP3 OH2  OT    -0.834000       15.9994           0
  173639 WT9  6616 TIP3 H1   HT     0.417000        1.0080           0
  173640 WT9  6616 TIP3 H2   HT     0.417000        1.0080           0
  173641 WT9  6618 TIP3 OH2  OT    -0.834000       15.9994           0
  173642 WT9  6618 TIP3 H1   HT     0.417000        1.0080           0
  173643 WT9  6618 TIP3 H2   HT     0.417000        1.0080           0
  173644 WT9  6620 TIP3 OH2  OT    -0.834000       15.9994           0
  173645 WT9  6620 TIP3 H1   HT     0.417000        1.0080           0
  173646 WT9  6620 TIP3 H2   HT     0.417000        1.0080           0
  173647 WT9  6621 TIP3 OH2  OT    -0.834000       15.9994           0
  173648 WT9  6621 TIP3 H1   HT     0.417000        1.0080           0
  173649 WT9  6621 TIP3 H2   HT     0.417000        1.0080           0
  173650 WT9  6622 TIP3 OH2  OT    -0.834000       15.9994           0
  173651 WT9  6622 TIP3 H1   HT     0.417000        1.0080           0
  173652 WT9  6622 TIP3 H2   HT     0.417000        1.0080           0
  173653 WT9  6625 TIP3 OH2  OT    -0.834000       15.9994           0
  173654 WT9  6625 TIP3 H1   HT     0.417000        1.0080           0
  173655 WT9  6625 TIP3 H2   HT     0.417000        1.0080           0
  173656 WT9  6627 TIP3 OH2  OT    -0.834000       15.9994           0
  173657 WT9  6627 TIP3 H1   HT     0.417000        1.0080           0
  173658 WT9  6627 TIP3 H2   HT     0.417000        1.0080           0
  173659 WT9  6628 TIP3 OH2  OT    -0.834000       15.9994           0
  173660 WT9  6628 TIP3 H1   HT     0.417000        1.0080           0
  173661 WT9  6628 TIP3 H2   HT     0.417000        1.0080           0
  173662 WT9  6629 TIP3 OH2  OT    -0.834000       15.9994           0
  173663 WT9  6629 TIP3 H1   HT     0.417000        1.0080           0
  173664 WT9  6629 TIP3 H2   HT     0.417000        1.0080           0
  173665 WT9  6637 TIP3 OH2  OT    -0.834000       15.9994           0
  173666 WT9  6637 TIP3 H1   HT     0.417000        1.0080           0
  173667 WT9  6637 TIP3 H2   HT     0.417000        1.0080           0
  173668 WT9  6639 TIP3 OH2  OT    -0.834000       15.9994           0
  173669 WT9  6639 TIP3 H1   HT     0.417000        1.0080           0
  173670 WT9  6639 TIP3 H2   HT     0.417000        1.0080           0
  173671 WT9  6643 TIP3 OH2  OT    -0.834000       15.9994           0
  173672 WT9  6643 TIP3 H1   HT     0.417000        1.0080           0
  173673 WT9  6643 TIP3 H2   HT     0.417000        1.0080           0
  173674 WT9  6645 TIP3 OH2  OT    -0.834000       15.9994           0
  173675 WT9  6645 TIP3 H1   HT     0.417000        1.0080           0
  173676 WT9  6645 TIP3 H2   HT     0.417000        1.0080           0
  173677 WT9  6647 TIP3 OH2  OT    -0.834000       15.9994           0
  173678 WT9  6647 TIP3 H1   HT     0.417000        1.0080           0
  173679 WT9  6647 TIP3 H2   HT     0.417000        1.0080           0
  173680 WT9  6650 TIP3 OH2  OT    -0.834000       15.9994           0
  173681 WT9  6650 TIP3 H1   HT     0.417000        1.0080           0
  173682 WT9  6650 TIP3 H2   HT     0.417000        1.0080           0
  173683 WT9  6657 TIP3 OH2  OT    -0.834000       15.9994           0
  173684 WT9  6657 TIP3 H1   HT     0.417000        1.0080           0
  173685 WT9  6657 TIP3 H2   HT     0.417000        1.0080           0
  173686 WT9  6659 TIP3 OH2  OT    -0.834000       15.9994           0
  173687 WT9  6659 TIP3 H1   HT     0.417000        1.0080           0
  173688 WT9  6659 TIP3 H2   HT     0.417000        1.0080           0
  173689 WT9  6662 TIP3 OH2  OT    -0.834000       15.9994           0
  173690 WT9  6662 TIP3 H1   HT     0.417000        1.0080           0
  173691 WT9  6662 TIP3 H2   HT     0.417000        1.0080           0
  173692 WT9  6663 TIP3 OH2  OT    -0.834000       15.9994           0
  173693 WT9  6663 TIP3 H1   HT     0.417000        1.0080           0
  173694 WT9  6663 TIP3 H2   HT     0.417000        1.0080           0
  173695 WT9  6665 TIP3 OH2  OT    -0.834000       15.9994           0
  173696 WT9  6665 TIP3 H1   HT     0.417000        1.0080           0
  173697 WT9  6665 TIP3 H2   HT     0.417000        1.0080           0
  173698 WT9  6666 TIP3 OH2  OT    -0.834000       15.9994           0
  173699 WT9  6666 TIP3 H1   HT     0.417000        1.0080           0
  173700 WT9  6666 TIP3 H2   HT     0.417000        1.0080           0
  173701 WT9  6667 TIP3 OH2  OT    -0.834000       15.9994           0
  173702 WT9  6667 TIP3 H1   HT     0.417000        1.0080           0
  173703 WT9  6667 TIP3 H2   HT     0.417000        1.0080           0
  173704 WT9  6668 TIP3 OH2  OT    -0.834000       15.9994           0
  173705 WT9  6668 TIP3 H1   HT     0.417000        1.0080           0
  173706 WT9  6668 TIP3 H2   HT     0.417000        1.0080           0
  173707 WT9  6669 TIP3 OH2  OT    -0.834000       15.9994           0
  173708 WT9  6669 TIP3 H1   HT     0.417000        1.0080           0
  173709 WT9  6669 TIP3 H2   HT     0.417000        1.0080           0
  173710 WT9  6671 TIP3 OH2  OT    -0.834000       15.9994           0
  173711 WT9  6671 TIP3 H1   HT     0.417000        1.0080           0
  173712 WT9  6671 TIP3 H2   HT     0.417000        1.0080           0
  173713 WT9  6672 TIP3 OH2  OT    -0.834000       15.9994           0
  173714 WT9  6672 TIP3 H1   HT     0.417000        1.0080           0
  173715 WT9  6672 TIP3 H2   HT     0.417000        1.0080           0
  173716 WT9  6673 TIP3 OH2  OT    -0.834000       15.9994           0
  173717 WT9  6673 TIP3 H1   HT     0.417000        1.0080           0
  173718 WT9  6673 TIP3 H2   HT     0.417000        1.0080           0
  173719 WT9  6679 TIP3 OH2  OT    -0.834000       15.9994           0
  173720 WT9  6679 TIP3 H1   HT     0.417000        1.0080           0
  173721 WT9  6679 TIP3 H2   HT     0.417000        1.0080           0
  173722 WT9  6683 TIP3 OH2  OT    -0.834000       15.9994           0
  173723 WT9  6683 TIP3 H1   HT     0.417000        1.0080           0
  173724 WT9  6683 TIP3 H2   HT     0.417000        1.0080           0
  173725 WT9  6684 TIP3 OH2  OT    -0.834000       15.9994           0
  173726 WT9  6684 TIP3 H1   HT     0.417000        1.0080           0
  173727 WT9  6684 TIP3 H2   HT     0.417000        1.0080           0
  173728 WT9  6685 TIP3 OH2  OT    -0.834000       15.9994           0
  173729 WT9  6685 TIP3 H1   HT     0.417000        1.0080           0
  173730 WT9  6685 TIP3 H2   HT     0.417000        1.0080           0
  173731 WT9  6687 TIP3 OH2  OT    -0.834000       15.9994           0
  173732 WT9  6687 TIP3 H1   HT     0.417000        1.0080           0
  173733 WT9  6687 TIP3 H2   HT     0.417000        1.0080           0
  173734 WT9  6690 TIP3 OH2  OT    -0.834000       15.9994           0
  173735 WT9  6690 TIP3 H1   HT     0.417000        1.0080           0
  173736 WT9  6690 TIP3 H2   HT     0.417000        1.0080           0
  173737 WT9  6693 TIP3 OH2  OT    -0.834000       15.9994           0
  173738 WT9  6693 TIP3 H1   HT     0.417000        1.0080           0
  173739 WT9  6693 TIP3 H2   HT     0.417000        1.0080           0
  173740 WT9  6698 TIP3 OH2  OT    -0.834000       15.9994           0
  173741 WT9  6698 TIP3 H1   HT     0.417000        1.0080           0
  173742 WT9  6698 TIP3 H2   HT     0.417000        1.0080           0
  173743 WT9  6700 TIP3 OH2  OT    -0.834000       15.9994           0
  173744 WT9  6700 TIP3 H1   HT     0.417000        1.0080           0
  173745 WT9  6700 TIP3 H2   HT     0.417000        1.0080           0
  173746 WT9  6703 TIP3 OH2  OT    -0.834000       15.9994           0
  173747 WT9  6703 TIP3 H1   HT     0.417000        1.0080           0
  173748 WT9  6703 TIP3 H2   HT     0.417000        1.0080           0
  173749 WT9  6707 TIP3 OH2  OT    -0.834000       15.9994           0
  173750 WT9  6707 TIP3 H1   HT     0.417000        1.0080           0
  173751 WT9  6707 TIP3 H2   HT     0.417000        1.0080           0
  173752 WT9  6709 TIP3 OH2  OT    -0.834000       15.9994           0
  173753 WT9  6709 TIP3 H1   HT     0.417000        1.0080           0
  173754 WT9  6709 TIP3 H2   HT     0.417000        1.0080           0
  173755 WT9  6714 TIP3 OH2  OT    -0.834000       15.9994           0
  173756 WT9  6714 TIP3 H1   HT     0.417000        1.0080           0
  173757 WT9  6714 TIP3 H2   HT     0.417000        1.0080           0
  173758 WT9  6725 TIP3 OH2  OT    -0.834000       15.9994           0
  173759 WT9  6725 TIP3 H1   HT     0.417000        1.0080           0
  173760 WT9  6725 TIP3 H2   HT     0.417000        1.0080           0
  173761 WT9  6727 TIP3 OH2  OT    -0.834000       15.9994           0
  173762 WT9  6727 TIP3 H1   HT     0.417000        1.0080           0
  173763 WT9  6727 TIP3 H2   HT     0.417000        1.0080           0
  173764 WT9  6728 TIP3 OH2  OT    -0.834000       15.9994           0
  173765 WT9  6728 TIP3 H1   HT     0.417000        1.0080           0
  173766 WT9  6728 TIP3 H2   HT     0.417000        1.0080           0
  173767 WT9  6730 TIP3 OH2  OT    -0.834000       15.9994           0
  173768 WT9  6730 TIP3 H1   HT     0.417000        1.0080           0
  173769 WT9  6730 TIP3 H2   HT     0.417000        1.0080           0
  173770 WT9  6731 TIP3 OH2  OT    -0.834000       15.9994           0
  173771 WT9  6731 TIP3 H1   HT     0.417000        1.0080           0
  173772 WT9  6731 TIP3 H2   HT     0.417000        1.0080           0
  173773 WT9  6733 TIP3 OH2  OT    -0.834000       15.9994           0
  173774 WT9  6733 TIP3 H1   HT     0.417000        1.0080           0
  173775 WT9  6733 TIP3 H2   HT     0.417000        1.0080           0
  173776 WT9  6743 TIP3 OH2  OT    -0.834000       15.9994           0
  173777 WT9  6743 TIP3 H1   HT     0.417000        1.0080           0
  173778 WT9  6743 TIP3 H2   HT     0.417000        1.0080           0
  173779 WT9  6750 TIP3 OH2  OT    -0.834000       15.9994           0
  173780 WT9  6750 TIP3 H1   HT     0.417000        1.0080           0
  173781 WT9  6750 TIP3 H2   HT     0.417000        1.0080           0
  173782 WT9  6767 TIP3 OH2  OT    -0.834000       15.9994           0
  173783 WT9  6767 TIP3 H1   HT     0.417000        1.0080           0
  173784 WT9  6767 TIP3 H2   HT     0.417000        1.0080           0
  173785 WT9  6769 TIP3 OH2  OT    -0.834000       15.9994           0
  173786 WT9  6769 TIP3 H1   HT     0.417000        1.0080           0
  173787 WT9  6769 TIP3 H2   HT     0.417000        1.0080           0
  173788 WT9  6772 TIP3 OH2  OT    -0.834000       15.9994           0
  173789 WT9  6772 TIP3 H1   HT     0.417000        1.0080           0
  173790 WT9  6772 TIP3 H2   HT     0.417000        1.0080           0
  173791 WT9  6777 TIP3 OH2  OT    -0.834000       15.9994           0
  173792 WT9  6777 TIP3 H1   HT     0.417000        1.0080           0
  173793 WT9  6777 TIP3 H2   HT     0.417000        1.0080           0
  173794 WT9  6952 TIP3 OH2  OT    -0.834000       15.9994           0
  173795 WT9  6952 TIP3 H1   HT     0.417000        1.0080           0
  173796 WT9  6952 TIP3 H2   HT     0.417000        1.0080           0
  173797 WT9  6953 TIP3 OH2  OT    -0.834000       15.9994           0
  173798 WT9  6953 TIP3 H1   HT     0.417000        1.0080           0
  173799 WT9  6953 TIP3 H2   HT     0.417000        1.0080           0
  173800 WT9  6955 TIP3 OH2  OT    -0.834000       15.9994           0
  173801 WT9  6955 TIP3 H1   HT     0.417000        1.0080           0
  173802 WT9  6955 TIP3 H2   HT     0.417000        1.0080           0
  173803 WT9  6975 TIP3 OH2  OT    -0.834000       15.9994           0
  173804 WT9  6975 TIP3 H1   HT     0.417000        1.0080           0
  173805 WT9  6975 TIP3 H2   HT     0.417000        1.0080           0
  173806 WT9  7001 TIP3 OH2  OT    -0.834000       15.9994           0
  173807 WT9  7001 TIP3 H1   HT     0.417000        1.0080           0
  173808 WT9  7001 TIP3 H2   HT     0.417000        1.0080           0
  173809 WT9  7017 TIP3 OH2  OT    -0.834000       15.9994           0
  173810 WT9  7017 TIP3 H1   HT     0.417000        1.0080           0
  173811 WT9  7017 TIP3 H2   HT     0.417000        1.0080           0
  173812 WT9  7019 TIP3 OH2  OT    -0.834000       15.9994           0
  173813 WT9  7019 TIP3 H1   HT     0.417000        1.0080           0
  173814 WT9  7019 TIP3 H2   HT     0.417000        1.0080           0
  173815 WT9  7020 TIP3 OH2  OT    -0.834000       15.9994           0
  173816 WT9  7020 TIP3 H1   HT     0.417000        1.0080           0
  173817 WT9  7020 TIP3 H2   HT     0.417000        1.0080           0
  173818 WT9  7021 TIP3 OH2  OT    -0.834000       15.9994           0
  173819 WT9  7021 TIP3 H1   HT     0.417000        1.0080           0
  173820 WT9  7021 TIP3 H2   HT     0.417000        1.0080           0
  173821 WT9  7023 TIP3 OH2  OT    -0.834000       15.9994           0
  173822 WT9  7023 TIP3 H1   HT     0.417000        1.0080           0
  173823 WT9  7023 TIP3 H2   HT     0.417000        1.0080           0
  173824 WT9  7027 TIP3 OH2  OT    -0.834000       15.9994           0
  173825 WT9  7027 TIP3 H1   HT     0.417000        1.0080           0
  173826 WT9  7027 TIP3 H2   HT     0.417000        1.0080           0
  173827 WT9  7029 TIP3 OH2  OT    -0.834000       15.9994           0
  173828 WT9  7029 TIP3 H1   HT     0.417000        1.0080           0
  173829 WT9  7029 TIP3 H2   HT     0.417000        1.0080           0
  173830 WT9  7040 TIP3 OH2  OT    -0.834000       15.9994           0
  173831 WT9  7040 TIP3 H1   HT     0.417000        1.0080           0
  173832 WT9  7040 TIP3 H2   HT     0.417000        1.0080           0
  173833 WT9  7041 TIP3 OH2  OT    -0.834000       15.9994           0
  173834 WT9  7041 TIP3 H1   HT     0.417000        1.0080           0
  173835 WT9  7041 TIP3 H2   HT     0.417000        1.0080           0
  173836 WT9  7043 TIP3 OH2  OT    -0.834000       15.9994           0
  173837 WT9  7043 TIP3 H1   HT     0.417000        1.0080           0
  173838 WT9  7043 TIP3 H2   HT     0.417000        1.0080           0
  173839 WT9  7050 TIP3 OH2  OT    -0.834000       15.9994           0
  173840 WT9  7050 TIP3 H1   HT     0.417000        1.0080           0
  173841 WT9  7050 TIP3 H2   HT     0.417000        1.0080           0
  173842 WT9  7059 TIP3 OH2  OT    -0.834000       15.9994           0
  173843 WT9  7059 TIP3 H1   HT     0.417000        1.0080           0
  173844 WT9  7059 TIP3 H2   HT     0.417000        1.0080           0
  173845 WT9  7063 TIP3 OH2  OT    -0.834000       15.9994           0
  173846 WT9  7063 TIP3 H1   HT     0.417000        1.0080           0
  173847 WT9  7063 TIP3 H2   HT     0.417000        1.0080           0
  173848 WT9  7065 TIP3 OH2  OT    -0.834000       15.9994           0
  173849 WT9  7065 TIP3 H1   HT     0.417000        1.0080           0
  173850 WT9  7065 TIP3 H2   HT     0.417000        1.0080           0
  173851 WT9  7067 TIP3 OH2  OT    -0.834000       15.9994           0
  173852 WT9  7067 TIP3 H1   HT     0.417000        1.0080           0
  173853 WT9  7067 TIP3 H2   HT     0.417000        1.0080           0
  173854 WT9  7068 TIP3 OH2  OT    -0.834000       15.9994           0
  173855 WT9  7068 TIP3 H1   HT     0.417000        1.0080           0
  173856 WT9  7068 TIP3 H2   HT     0.417000        1.0080           0
  173857 WT9  7073 TIP3 OH2  OT    -0.834000       15.9994           0
  173858 WT9  7073 TIP3 H1   HT     0.417000        1.0080           0
  173859 WT9  7073 TIP3 H2   HT     0.417000        1.0080           0
  173860 WT9  7076 TIP3 OH2  OT    -0.834000       15.9994           0
  173861 WT9  7076 TIP3 H1   HT     0.417000        1.0080           0
  173862 WT9  7076 TIP3 H2   HT     0.417000        1.0080           0
  173863 WT9  7081 TIP3 OH2  OT    -0.834000       15.9994           0
  173864 WT9  7081 TIP3 H1   HT     0.417000        1.0080           0
  173865 WT9  7081 TIP3 H2   HT     0.417000        1.0080           0
  173866 WT9  7083 TIP3 OH2  OT    -0.834000       15.9994           0
  173867 WT9  7083 TIP3 H1   HT     0.417000        1.0080           0
  173868 WT9  7083 TIP3 H2   HT     0.417000        1.0080           0
  173869 WT9  7085 TIP3 OH2  OT    -0.834000       15.9994           0
  173870 WT9  7085 TIP3 H1   HT     0.417000        1.0080           0
  173871 WT9  7085 TIP3 H2   HT     0.417000        1.0080           0
  173872 WT9  7089 TIP3 OH2  OT    -0.834000       15.9994           0
  173873 WT9  7089 TIP3 H1   HT     0.417000        1.0080           0
  173874 WT9  7089 TIP3 H2   HT     0.417000        1.0080           0
  173875 WT9  7100 TIP3 OH2  OT    -0.834000       15.9994           0
  173876 WT9  7100 TIP3 H1   HT     0.417000        1.0080           0
  173877 WT9  7100 TIP3 H2   HT     0.417000        1.0080           0
  173878 WT9  7101 TIP3 OH2  OT    -0.834000       15.9994           0
  173879 WT9  7101 TIP3 H1   HT     0.417000        1.0080           0
  173880 WT9  7101 TIP3 H2   HT     0.417000        1.0080           0
  173881 WT9  7102 TIP3 OH2  OT    -0.834000       15.9994           0
  173882 WT9  7102 TIP3 H1   HT     0.417000        1.0080           0
  173883 WT9  7102 TIP3 H2   HT     0.417000        1.0080           0
  173884 WT9  7103 TIP3 OH2  OT    -0.834000       15.9994           0
  173885 WT9  7103 TIP3 H1   HT     0.417000        1.0080           0
  173886 WT9  7103 TIP3 H2   HT     0.417000        1.0080           0
  173887 WT9  7105 TIP3 OH2  OT    -0.834000       15.9994           0
  173888 WT9  7105 TIP3 H1   HT     0.417000        1.0080           0
  173889 WT9  7105 TIP3 H2   HT     0.417000        1.0080           0
  173890 WT9  7106 TIP3 OH2  OT    -0.834000       15.9994           0
  173891 WT9  7106 TIP3 H1   HT     0.417000        1.0080           0
  173892 WT9  7106 TIP3 H2   HT     0.417000        1.0080           0
  173893 WT9  7110 TIP3 OH2  OT    -0.834000       15.9994           0
  173894 WT9  7110 TIP3 H1   HT     0.417000        1.0080           0
  173895 WT9  7110 TIP3 H2   HT     0.417000        1.0080           0
  173896 WT9  7112 TIP3 OH2  OT    -0.834000       15.9994           0
  173897 WT9  7112 TIP3 H1   HT     0.417000        1.0080           0
  173898 WT9  7112 TIP3 H2   HT     0.417000        1.0080           0
  173899 WT9  7120 TIP3 OH2  OT    -0.834000       15.9994           0
  173900 WT9  7120 TIP3 H1   HT     0.417000        1.0080           0
  173901 WT9  7120 TIP3 H2   HT     0.417000        1.0080           0
  173902 WT9  7121 TIP3 OH2  OT    -0.834000       15.9994           0
  173903 WT9  7121 TIP3 H1   HT     0.417000        1.0080           0
  173904 WT9  7121 TIP3 H2   HT     0.417000        1.0080           0
  173905 WT9  7122 TIP3 OH2  OT    -0.834000       15.9994           0
  173906 WT9  7122 TIP3 H1   HT     0.417000        1.0080           0
  173907 WT9  7122 TIP3 H2   HT     0.417000        1.0080           0
  173908 WT9  7126 TIP3 OH2  OT    -0.834000       15.9994           0
  173909 WT9  7126 TIP3 H1   HT     0.417000        1.0080           0
  173910 WT9  7126 TIP3 H2   HT     0.417000        1.0080           0
  173911 WT9  7128 TIP3 OH2  OT    -0.834000       15.9994           0
  173912 WT9  7128 TIP3 H1   HT     0.417000        1.0080           0
  173913 WT9  7128 TIP3 H2   HT     0.417000        1.0080           0
  173914 WT9  7130 TIP3 OH2  OT    -0.834000       15.9994           0
  173915 WT9  7130 TIP3 H1   HT     0.417000        1.0080           0
  173916 WT9  7130 TIP3 H2   HT     0.417000        1.0080           0
  173917 WT9  7132 TIP3 OH2  OT    -0.834000       15.9994           0
  173918 WT9  7132 TIP3 H1   HT     0.417000        1.0080           0
  173919 WT9  7132 TIP3 H2   HT     0.417000        1.0080           0
  173920 WT9  7143 TIP3 OH2  OT    -0.834000       15.9994           0
  173921 WT9  7143 TIP3 H1   HT     0.417000        1.0080           0
  173922 WT9  7143 TIP3 H2   HT     0.417000        1.0080           0
  173923 WT9  7146 TIP3 OH2  OT    -0.834000       15.9994           0
  173924 WT9  7146 TIP3 H1   HT     0.417000        1.0080           0
  173925 WT9  7146 TIP3 H2   HT     0.417000        1.0080           0
  173926 WT9  7150 TIP3 OH2  OT    -0.834000       15.9994           0
  173927 WT9  7150 TIP3 H1   HT     0.417000        1.0080           0
  173928 WT9  7150 TIP3 H2   HT     0.417000        1.0080           0
  173929 WT9  7151 TIP3 OH2  OT    -0.834000       15.9994           0
  173930 WT9  7151 TIP3 H1   HT     0.417000        1.0080           0
  173931 WT9  7151 TIP3 H2   HT     0.417000        1.0080           0
  173932 WT9  7152 TIP3 OH2  OT    -0.834000       15.9994           0
  173933 WT9  7152 TIP3 H1   HT     0.417000        1.0080           0
  173934 WT9  7152 TIP3 H2   HT     0.417000        1.0080           0
  173935 WT9  7154 TIP3 OH2  OT    -0.834000       15.9994           0
  173936 WT9  7154 TIP3 H1   HT     0.417000        1.0080           0
  173937 WT9  7154 TIP3 H2   HT     0.417000        1.0080           0
  173938 WT9  7166 TIP3 OH2  OT    -0.834000       15.9994           0
  173939 WT9  7166 TIP3 H1   HT     0.417000        1.0080           0
  173940 WT9  7166 TIP3 H2   HT     0.417000        1.0080           0
  173941 WT9  7169 TIP3 OH2  OT    -0.834000       15.9994           0
  173942 WT9  7169 TIP3 H1   HT     0.417000        1.0080           0
  173943 WT9  7169 TIP3 H2   HT     0.417000        1.0080           0
  173944 WT9  7171 TIP3 OH2  OT    -0.834000       15.9994           0
  173945 WT9  7171 TIP3 H1   HT     0.417000        1.0080           0
  173946 WT9  7171 TIP3 H2   HT     0.417000        1.0080           0
  173947 WT9  7174 TIP3 OH2  OT    -0.834000       15.9994           0
  173948 WT9  7174 TIP3 H1   HT     0.417000        1.0080           0
  173949 WT9  7174 TIP3 H2   HT     0.417000        1.0080           0
  173950 WT9  7175 TIP3 OH2  OT    -0.834000       15.9994           0
  173951 WT9  7175 TIP3 H1   HT     0.417000        1.0080           0
  173952 WT9  7175 TIP3 H2   HT     0.417000        1.0080           0
  173953 WT9  7176 TIP3 OH2  OT    -0.834000       15.9994           0
  173954 WT9  7176 TIP3 H1   HT     0.417000        1.0080           0
  173955 WT9  7176 TIP3 H2   HT     0.417000        1.0080           0
  173956 WT9  7181 TIP3 OH2  OT    -0.834000       15.9994           0
  173957 WT9  7181 TIP3 H1   HT     0.417000        1.0080           0
  173958 WT9  7181 TIP3 H2   HT     0.417000        1.0080           0
  173959 WT9  7183 TIP3 OH2  OT    -0.834000       15.9994           0
  173960 WT9  7183 TIP3 H1   HT     0.417000        1.0080           0
  173961 WT9  7183 TIP3 H2   HT     0.417000        1.0080           0
  173962 WT9  7197 TIP3 OH2  OT    -0.834000       15.9994           0
  173963 WT9  7197 TIP3 H1   HT     0.417000        1.0080           0
  173964 WT9  7197 TIP3 H2   HT     0.417000        1.0080           0
  173965 WT9  7213 TIP3 OH2  OT    -0.834000       15.9994           0
  173966 WT9  7213 TIP3 H1   HT     0.417000        1.0080           0
  173967 WT9  7213 TIP3 H2   HT     0.417000        1.0080           0
  173968 WT9  7222 TIP3 OH2  OT    -0.834000       15.9994           0
  173969 WT9  7222 TIP3 H1   HT     0.417000        1.0080           0
  173970 WT9  7222 TIP3 H2   HT     0.417000        1.0080           0
  173971 WT9  7398 TIP3 OH2  OT    -0.834000       15.9994           0
  173972 WT9  7398 TIP3 H1   HT     0.417000        1.0080           0
  173973 WT9  7398 TIP3 H2   HT     0.417000        1.0080           0
  173974 WT9  7408 TIP3 OH2  OT    -0.834000       15.9994           0
  173975 WT9  7408 TIP3 H1   HT     0.417000        1.0080           0
  173976 WT9  7408 TIP3 H2   HT     0.417000        1.0080           0
  173977 WT9  7415 TIP3 OH2  OT    -0.834000       15.9994           0
  173978 WT9  7415 TIP3 H1   HT     0.417000        1.0080           0
  173979 WT9  7415 TIP3 H2   HT     0.417000        1.0080           0
  173980 WT9  7418 TIP3 OH2  OT    -0.834000       15.9994           0
  173981 WT9  7418 TIP3 H1   HT     0.417000        1.0080           0
  173982 WT9  7418 TIP3 H2   HT     0.417000        1.0080           0
  173983 WT9  7431 TIP3 OH2  OT    -0.834000       15.9994           0
  173984 WT9  7431 TIP3 H1   HT     0.417000        1.0080           0
  173985 WT9  7431 TIP3 H2   HT     0.417000        1.0080           0
  173986 WT9  7435 TIP3 OH2  OT    -0.834000       15.9994           0
  173987 WT9  7435 TIP3 H1   HT     0.417000        1.0080           0
  173988 WT9  7435 TIP3 H2   HT     0.417000        1.0080           0
  173989 WT9  7437 TIP3 OH2  OT    -0.834000       15.9994           0
  173990 WT9  7437 TIP3 H1   HT     0.417000        1.0080           0
  173991 WT9  7437 TIP3 H2   HT     0.417000        1.0080           0
  173992 WT9  7439 TIP3 OH2  OT    -0.834000       15.9994           0
  173993 WT9  7439 TIP3 H1   HT     0.417000        1.0080           0
  173994 WT9  7439 TIP3 H2   HT     0.417000        1.0080           0
  173995 WT9  7455 TIP3 OH2  OT    -0.834000       15.9994           0
  173996 WT9  7455 TIP3 H1   HT     0.417000        1.0080           0
  173997 WT9  7455 TIP3 H2   HT     0.417000        1.0080           0
  173998 WT9  7461 TIP3 OH2  OT    -0.834000       15.9994           0
  173999 WT9  7461 TIP3 H1   HT     0.417000        1.0080           0
  174000 WT9  7461 TIP3 H2   HT     0.417000        1.0080           0
  174001 WT9  7471 TIP3 OH2  OT    -0.834000       15.9994           0
  174002 WT9  7471 TIP3 H1   HT     0.417000        1.0080           0
  174003 WT9  7471 TIP3 H2   HT     0.417000        1.0080           0
  174004 WT9  7479 TIP3 OH2  OT    -0.834000       15.9994           0
  174005 WT9  7479 TIP3 H1   HT     0.417000        1.0080           0
  174006 WT9  7479 TIP3 H2   HT     0.417000        1.0080           0
  174007 WT9  7481 TIP3 OH2  OT    -0.834000       15.9994           0
  174008 WT9  7481 TIP3 H1   HT     0.417000        1.0080           0
  174009 WT9  7481 TIP3 H2   HT     0.417000        1.0080           0
  174010 WT9  7486 TIP3 OH2  OT    -0.834000       15.9994           0
  174011 WT9  7486 TIP3 H1   HT     0.417000        1.0080           0
  174012 WT9  7486 TIP3 H2   HT     0.417000        1.0080           0
  174013 WT9  7490 TIP3 OH2  OT    -0.834000       15.9994           0
  174014 WT9  7490 TIP3 H1   HT     0.417000        1.0080           0
  174015 WT9  7490 TIP3 H2   HT     0.417000        1.0080           0
  174016 WT9  7493 TIP3 OH2  OT    -0.834000       15.9994           0
  174017 WT9  7493 TIP3 H1   HT     0.417000        1.0080           0
  174018 WT9  7493 TIP3 H2   HT     0.417000        1.0080           0
  174019 WT9  7498 TIP3 OH2  OT    -0.834000       15.9994           0
  174020 WT9  7498 TIP3 H1   HT     0.417000        1.0080           0
  174021 WT9  7498 TIP3 H2   HT     0.417000        1.0080           0
  174022 WT9  7500 TIP3 OH2  OT    -0.834000       15.9994           0
  174023 WT9  7500 TIP3 H1   HT     0.417000        1.0080           0
  174024 WT9  7500 TIP3 H2   HT     0.417000        1.0080           0
  174025 WT9  7501 TIP3 OH2  OT    -0.834000       15.9994           0
  174026 WT9  7501 TIP3 H1   HT     0.417000        1.0080           0
  174027 WT9  7501 TIP3 H2   HT     0.417000        1.0080           0
  174028 WT9  7504 TIP3 OH2  OT    -0.834000       15.9994           0
  174029 WT9  7504 TIP3 H1   HT     0.417000        1.0080           0
  174030 WT9  7504 TIP3 H2   HT     0.417000        1.0080           0
  174031 WT9  7505 TIP3 OH2  OT    -0.834000       15.9994           0
  174032 WT9  7505 TIP3 H1   HT     0.417000        1.0080           0
  174033 WT9  7505 TIP3 H2   HT     0.417000        1.0080           0
  174034 WT9  7506 TIP3 OH2  OT    -0.834000       15.9994           0
  174035 WT9  7506 TIP3 H1   HT     0.417000        1.0080           0
  174036 WT9  7506 TIP3 H2   HT     0.417000        1.0080           0
  174037 WT9  7507 TIP3 OH2  OT    -0.834000       15.9994           0
  174038 WT9  7507 TIP3 H1   HT     0.417000        1.0080           0
  174039 WT9  7507 TIP3 H2   HT     0.417000        1.0080           0
  174040 WT9  7509 TIP3 OH2  OT    -0.834000       15.9994           0
  174041 WT9  7509 TIP3 H1   HT     0.417000        1.0080           0
  174042 WT9  7509 TIP3 H2   HT     0.417000        1.0080           0
  174043 WT9  7510 TIP3 OH2  OT    -0.834000       15.9994           0
  174044 WT9  7510 TIP3 H1   HT     0.417000        1.0080           0
  174045 WT9  7510 TIP3 H2   HT     0.417000        1.0080           0
  174046 WT9  7519 TIP3 OH2  OT    -0.834000       15.9994           0
  174047 WT9  7519 TIP3 H1   HT     0.417000        1.0080           0
  174048 WT9  7519 TIP3 H2   HT     0.417000        1.0080           0
  174049 WT9  7522 TIP3 OH2  OT    -0.834000       15.9994           0
  174050 WT9  7522 TIP3 H1   HT     0.417000        1.0080           0
  174051 WT9  7522 TIP3 H2   HT     0.417000        1.0080           0
  174052 WT9  7523 TIP3 OH2  OT    -0.834000       15.9994           0
  174053 WT9  7523 TIP3 H1   HT     0.417000        1.0080           0
  174054 WT9  7523 TIP3 H2   HT     0.417000        1.0080           0
  174055 WT9  7524 TIP3 OH2  OT    -0.834000       15.9994           0
  174056 WT9  7524 TIP3 H1   HT     0.417000        1.0080           0
  174057 WT9  7524 TIP3 H2   HT     0.417000        1.0080           0
  174058 WT9  7525 TIP3 OH2  OT    -0.834000       15.9994           0
  174059 WT9  7525 TIP3 H1   HT     0.417000        1.0080           0
  174060 WT9  7525 TIP3 H2   HT     0.417000        1.0080           0
  174061 WT9  7526 TIP3 OH2  OT    -0.834000       15.9994           0
  174062 WT9  7526 TIP3 H1   HT     0.417000        1.0080           0
  174063 WT9  7526 TIP3 H2   HT     0.417000        1.0080           0
  174064 WT9  7527 TIP3 OH2  OT    -0.834000       15.9994           0
  174065 WT9  7527 TIP3 H1   HT     0.417000        1.0080           0
  174066 WT9  7527 TIP3 H2   HT     0.417000        1.0080           0
  174067 WT9  7528 TIP3 OH2  OT    -0.834000       15.9994           0
  174068 WT9  7528 TIP3 H1   HT     0.417000        1.0080           0
  174069 WT9  7528 TIP3 H2   HT     0.417000        1.0080           0
  174070 WT9  7529 TIP3 OH2  OT    -0.834000       15.9994           0
  174071 WT9  7529 TIP3 H1   HT     0.417000        1.0080           0
  174072 WT9  7529 TIP3 H2   HT     0.417000        1.0080           0
  174073 WT9  7531 TIP3 OH2  OT    -0.834000       15.9994           0
  174074 WT9  7531 TIP3 H1   HT     0.417000        1.0080           0
  174075 WT9  7531 TIP3 H2   HT     0.417000        1.0080           0
  174076 WT9  7532 TIP3 OH2  OT    -0.834000       15.9994           0
  174077 WT9  7532 TIP3 H1   HT     0.417000        1.0080           0
  174078 WT9  7532 TIP3 H2   HT     0.417000        1.0080           0
  174079 WT9  7544 TIP3 OH2  OT    -0.834000       15.9994           0
  174080 WT9  7544 TIP3 H1   HT     0.417000        1.0080           0
  174081 WT9  7544 TIP3 H2   HT     0.417000        1.0080           0
  174082 WT9  7546 TIP3 OH2  OT    -0.834000       15.9994           0
  174083 WT9  7546 TIP3 H1   HT     0.417000        1.0080           0
  174084 WT9  7546 TIP3 H2   HT     0.417000        1.0080           0
  174085 WT9  7547 TIP3 OH2  OT    -0.834000       15.9994           0
  174086 WT9  7547 TIP3 H1   HT     0.417000        1.0080           0
  174087 WT9  7547 TIP3 H2   HT     0.417000        1.0080           0
  174088 WT9  7551 TIP3 OH2  OT    -0.834000       15.9994           0
  174089 WT9  7551 TIP3 H1   HT     0.417000        1.0080           0
  174090 WT9  7551 TIP3 H2   HT     0.417000        1.0080           0
  174091 WT9  7553 TIP3 OH2  OT    -0.834000       15.9994           0
  174092 WT9  7553 TIP3 H1   HT     0.417000        1.0080           0
  174093 WT9  7553 TIP3 H2   HT     0.417000        1.0080           0
  174094 WT9  7557 TIP3 OH2  OT    -0.834000       15.9994           0
  174095 WT9  7557 TIP3 H1   HT     0.417000        1.0080           0
  174096 WT9  7557 TIP3 H2   HT     0.417000        1.0080           0
  174097 WT9  7564 TIP3 OH2  OT    -0.834000       15.9994           0
  174098 WT9  7564 TIP3 H1   HT     0.417000        1.0080           0
  174099 WT9  7564 TIP3 H2   HT     0.417000        1.0080           0
  174100 WT9  7568 TIP3 OH2  OT    -0.834000       15.9994           0
  174101 WT9  7568 TIP3 H1   HT     0.417000        1.0080           0
  174102 WT9  7568 TIP3 H2   HT     0.417000        1.0080           0
  174103 WT9  7571 TIP3 OH2  OT    -0.834000       15.9994           0
  174104 WT9  7571 TIP3 H1   HT     0.417000        1.0080           0
  174105 WT9  7571 TIP3 H2   HT     0.417000        1.0080           0
  174106 WT9  7572 TIP3 OH2  OT    -0.834000       15.9994           0
  174107 WT9  7572 TIP3 H1   HT     0.417000        1.0080           0
  174108 WT9  7572 TIP3 H2   HT     0.417000        1.0080           0
  174109 WT9  7573 TIP3 OH2  OT    -0.834000       15.9994           0
  174110 WT9  7573 TIP3 H1   HT     0.417000        1.0080           0
  174111 WT9  7573 TIP3 H2   HT     0.417000        1.0080           0
  174112 WT9  7584 TIP3 OH2  OT    -0.834000       15.9994           0
  174113 WT9  7584 TIP3 H1   HT     0.417000        1.0080           0
  174114 WT9  7584 TIP3 H2   HT     0.417000        1.0080           0
  174115 WT9  7602 TIP3 OH2  OT    -0.834000       15.9994           0
  174116 WT9  7602 TIP3 H1   HT     0.417000        1.0080           0
  174117 WT9  7602 TIP3 H2   HT     0.417000        1.0080           0
  174118 WT9  7606 TIP3 OH2  OT    -0.834000       15.9994           0
  174119 WT9  7606 TIP3 H1   HT     0.417000        1.0080           0
  174120 WT9  7606 TIP3 H2   HT     0.417000        1.0080           0
  174121 WT9  7608 TIP3 OH2  OT    -0.834000       15.9994           0
  174122 WT9  7608 TIP3 H1   HT     0.417000        1.0080           0
  174123 WT9  7608 TIP3 H2   HT     0.417000        1.0080           0
  174124 WT9  7612 TIP3 OH2  OT    -0.834000       15.9994           0
  174125 WT9  7612 TIP3 H1   HT     0.417000        1.0080           0
  174126 WT9  7612 TIP3 H2   HT     0.417000        1.0080           0
  174127 WT9  7626 TIP3 OH2  OT    -0.834000       15.9994           0
  174128 WT9  7626 TIP3 H1   HT     0.417000        1.0080           0
  174129 WT9  7626 TIP3 H2   HT     0.417000        1.0080           0
  174130 WT9  7628 TIP3 OH2  OT    -0.834000       15.9994           0
  174131 WT9  7628 TIP3 H1   HT     0.417000        1.0080           0
  174132 WT9  7628 TIP3 H2   HT     0.417000        1.0080           0
  174133 WT9  7629 TIP3 OH2  OT    -0.834000       15.9994           0
  174134 WT9  7629 TIP3 H1   HT     0.417000        1.0080           0
  174135 WT9  7629 TIP3 H2   HT     0.417000        1.0080           0
  174136 WT9  7630 TIP3 OH2  OT    -0.834000       15.9994           0
  174137 WT9  7630 TIP3 H1   HT     0.417000        1.0080           0
  174138 WT9  7630 TIP3 H2   HT     0.417000        1.0080           0
  174139 WT9  7633 TIP3 OH2  OT    -0.834000       15.9994           0
  174140 WT9  7633 TIP3 H1   HT     0.417000        1.0080           0
  174141 WT9  7633 TIP3 H2   HT     0.417000        1.0080           0
  174142 WT9  7634 TIP3 OH2  OT    -0.834000       15.9994           0
  174143 WT9  7634 TIP3 H1   HT     0.417000        1.0080           0
  174144 WT9  7634 TIP3 H2   HT     0.417000        1.0080           0
  174145 WT9  7657 TIP3 OH2  OT    -0.834000       15.9994           0
  174146 WT9  7657 TIP3 H1   HT     0.417000        1.0080           0
  174147 WT9  7657 TIP3 H2   HT     0.417000        1.0080           0
  174148 WT9  7670 TIP3 OH2  OT    -0.834000       15.9994           0
  174149 WT9  7670 TIP3 H1   HT     0.417000        1.0080           0
  174150 WT9  7670 TIP3 H2   HT     0.417000        1.0080           0
  174151 WT9  7676 TIP3 OH2  OT    -0.834000       15.9994           0
  174152 WT9  7676 TIP3 H1   HT     0.417000        1.0080           0
  174153 WT9  7676 TIP3 H2   HT     0.417000        1.0080           0
  174154 WT9  7680 TIP3 OH2  OT    -0.834000       15.9994           0
  174155 WT9  7680 TIP3 H1   HT     0.417000        1.0080           0
  174156 WT9  7680 TIP3 H2   HT     0.417000        1.0080           0
  174157 WT9  7686 TIP3 OH2  OT    -0.834000       15.9994           0
  174158 WT9  7686 TIP3 H1   HT     0.417000        1.0080           0
  174159 WT9  7686 TIP3 H2   HT     0.417000        1.0080           0
  174160 WT9  7701 TIP3 OH2  OT    -0.834000       15.9994           0
  174161 WT9  7701 TIP3 H1   HT     0.417000        1.0080           0
  174162 WT9  7701 TIP3 H2   HT     0.417000        1.0080           0
  174163 WT9  7707 TIP3 OH2  OT    -0.834000       15.9994           0
  174164 WT9  7707 TIP3 H1   HT     0.417000        1.0080           0
  174165 WT9  7707 TIP3 H2   HT     0.417000        1.0080           0
  174166 WT9  7869 TIP3 OH2  OT    -0.834000       15.9994           0
  174167 WT9  7869 TIP3 H1   HT     0.417000        1.0080           0
  174168 WT9  7869 TIP3 H2   HT     0.417000        1.0080           0
  174169 WT9  7872 TIP3 OH2  OT    -0.834000       15.9994           0
  174170 WT9  7872 TIP3 H1   HT     0.417000        1.0080           0
  174171 WT9  7872 TIP3 H2   HT     0.417000        1.0080           0
  174172 WT9  7883 TIP3 OH2  OT    -0.834000       15.9994           0
  174173 WT9  7883 TIP3 H1   HT     0.417000        1.0080           0
  174174 WT9  7883 TIP3 H2   HT     0.417000        1.0080           0
  174175 WT9  7886 TIP3 OH2  OT    -0.834000       15.9994           0
  174176 WT9  7886 TIP3 H1   HT     0.417000        1.0080           0
  174177 WT9  7886 TIP3 H2   HT     0.417000        1.0080           0
  174178 WT9  7894 TIP3 OH2  OT    -0.834000       15.9994           0
  174179 WT9  7894 TIP3 H1   HT     0.417000        1.0080           0
  174180 WT9  7894 TIP3 H2   HT     0.417000        1.0080           0
  174181 WT9  7895 TIP3 OH2  OT    -0.834000       15.9994           0
  174182 WT9  7895 TIP3 H1   HT     0.417000        1.0080           0
  174183 WT9  7895 TIP3 H2   HT     0.417000        1.0080           0
  174184 WT9  7896 TIP3 OH2  OT    -0.834000       15.9994           0
  174185 WT9  7896 TIP3 H1   HT     0.417000        1.0080           0
  174186 WT9  7896 TIP3 H2   HT     0.417000        1.0080           0
  174187 WT9  7902 TIP3 OH2  OT    -0.834000       15.9994           0
  174188 WT9  7902 TIP3 H1   HT     0.417000        1.0080           0
  174189 WT9  7902 TIP3 H2   HT     0.417000        1.0080           0
  174190 WT9  7904 TIP3 OH2  OT    -0.834000       15.9994           0
  174191 WT9  7904 TIP3 H1   HT     0.417000        1.0080           0
  174192 WT9  7904 TIP3 H2   HT     0.417000        1.0080           0
  174193 WT9  7908 TIP3 OH2  OT    -0.834000       15.9994           0
  174194 WT9  7908 TIP3 H1   HT     0.417000        1.0080           0
  174195 WT9  7908 TIP3 H2   HT     0.417000        1.0080           0
  174196 WT9  7922 TIP3 OH2  OT    -0.834000       15.9994           0
  174197 WT9  7922 TIP3 H1   HT     0.417000        1.0080           0
  174198 WT9  7922 TIP3 H2   HT     0.417000        1.0080           0
  174199 WT9  7923 TIP3 OH2  OT    -0.834000       15.9994           0
  174200 WT9  7923 TIP3 H1   HT     0.417000        1.0080           0
  174201 WT9  7923 TIP3 H2   HT     0.417000        1.0080           0
  174202 WT9  7924 TIP3 OH2  OT    -0.834000       15.9994           0
  174203 WT9  7924 TIP3 H1   HT     0.417000        1.0080           0
  174204 WT9  7924 TIP3 H2   HT     0.417000        1.0080           0
  174205 WT9  7926 TIP3 OH2  OT    -0.834000       15.9994           0
  174206 WT9  7926 TIP3 H1   HT     0.417000        1.0080           0
  174207 WT9  7926 TIP3 H2   HT     0.417000        1.0080           0
  174208 WT9  7927 TIP3 OH2  OT    -0.834000       15.9994           0
  174209 WT9  7927 TIP3 H1   HT     0.417000        1.0080           0
  174210 WT9  7927 TIP3 H2   HT     0.417000        1.0080           0
  174211 WT9  7929 TIP3 OH2  OT    -0.834000       15.9994           0
  174212 WT9  7929 TIP3 H1   HT     0.417000        1.0080           0
  174213 WT9  7929 TIP3 H2   HT     0.417000        1.0080           0
  174214 WT9  7930 TIP3 OH2  OT    -0.834000       15.9994           0
  174215 WT9  7930 TIP3 H1   HT     0.417000        1.0080           0
  174216 WT9  7930 TIP3 H2   HT     0.417000        1.0080           0
  174217 WT9  7931 TIP3 OH2  OT    -0.834000       15.9994           0
  174218 WT9  7931 TIP3 H1   HT     0.417000        1.0080           0
  174219 WT9  7931 TIP3 H2   HT     0.417000        1.0080           0
  174220 WT9  7933 TIP3 OH2  OT    -0.834000       15.9994           0
  174221 WT9  7933 TIP3 H1   HT     0.417000        1.0080           0
  174222 WT9  7933 TIP3 H2   HT     0.417000        1.0080           0
  174223 WT9  7938 TIP3 OH2  OT    -0.834000       15.9994           0
  174224 WT9  7938 TIP3 H1   HT     0.417000        1.0080           0
  174225 WT9  7938 TIP3 H2   HT     0.417000        1.0080           0
  174226 WT9  7939 TIP3 OH2  OT    -0.834000       15.9994           0
  174227 WT9  7939 TIP3 H1   HT     0.417000        1.0080           0
  174228 WT9  7939 TIP3 H2   HT     0.417000        1.0080           0
  174229 WT9  7941 TIP3 OH2  OT    -0.834000       15.9994           0
  174230 WT9  7941 TIP3 H1   HT     0.417000        1.0080           0
  174231 WT9  7941 TIP3 H2   HT     0.417000        1.0080           0
  174232 WT9  7942 TIP3 OH2  OT    -0.834000       15.9994           0
  174233 WT9  7942 TIP3 H1   HT     0.417000        1.0080           0
  174234 WT9  7942 TIP3 H2   HT     0.417000        1.0080           0
  174235 WT9  7943 TIP3 OH2  OT    -0.834000       15.9994           0
  174236 WT9  7943 TIP3 H1   HT     0.417000        1.0080           0
  174237 WT9  7943 TIP3 H2   HT     0.417000        1.0080           0
  174238 WT9  7945 TIP3 OH2  OT    -0.834000       15.9994           0
  174239 WT9  7945 TIP3 H1   HT     0.417000        1.0080           0
  174240 WT9  7945 TIP3 H2   HT     0.417000        1.0080           0
  174241 WT9  7947 TIP3 OH2  OT    -0.834000       15.9994           0
  174242 WT9  7947 TIP3 H1   HT     0.417000        1.0080           0
  174243 WT9  7947 TIP3 H2   HT     0.417000        1.0080           0
  174244 WT9  7948 TIP3 OH2  OT    -0.834000       15.9994           0
  174245 WT9  7948 TIP3 H1   HT     0.417000        1.0080           0
  174246 WT9  7948 TIP3 H2   HT     0.417000        1.0080           0
  174247 WT9  7949 TIP3 OH2  OT    -0.834000       15.9994           0
  174248 WT9  7949 TIP3 H1   HT     0.417000        1.0080           0
  174249 WT9  7949 TIP3 H2   HT     0.417000        1.0080           0
  174250 WT9  7950 TIP3 OH2  OT    -0.834000       15.9994           0
  174251 WT9  7950 TIP3 H1   HT     0.417000        1.0080           0
  174252 WT9  7950 TIP3 H2   HT     0.417000        1.0080           0
  174253 WT9  7951 TIP3 OH2  OT    -0.834000       15.9994           0
  174254 WT9  7951 TIP3 H1   HT     0.417000        1.0080           0
  174255 WT9  7951 TIP3 H2   HT     0.417000        1.0080           0
  174256 WT9  7952 TIP3 OH2  OT    -0.834000       15.9994           0
  174257 WT9  7952 TIP3 H1   HT     0.417000        1.0080           0
  174258 WT9  7952 TIP3 H2   HT     0.417000        1.0080           0
  174259 WT9  7961 TIP3 OH2  OT    -0.834000       15.9994           0
  174260 WT9  7961 TIP3 H1   HT     0.417000        1.0080           0
  174261 WT9  7961 TIP3 H2   HT     0.417000        1.0080           0
  174262 WT9  7962 TIP3 OH2  OT    -0.834000       15.9994           0
  174263 WT9  7962 TIP3 H1   HT     0.417000        1.0080           0
  174264 WT9  7962 TIP3 H2   HT     0.417000        1.0080           0
  174265 WT9  7965 TIP3 OH2  OT    -0.834000       15.9994           0
  174266 WT9  7965 TIP3 H1   HT     0.417000        1.0080           0
  174267 WT9  7965 TIP3 H2   HT     0.417000        1.0080           0
  174268 WT9  7966 TIP3 OH2  OT    -0.834000       15.9994           0
  174269 WT9  7966 TIP3 H1   HT     0.417000        1.0080           0
  174270 WT9  7966 TIP3 H2   HT     0.417000        1.0080           0
  174271 WT9  7970 TIP3 OH2  OT    -0.834000       15.9994           0
  174272 WT9  7970 TIP3 H1   HT     0.417000        1.0080           0
  174273 WT9  7970 TIP3 H2   HT     0.417000        1.0080           0
  174274 WT9  7981 TIP3 OH2  OT    -0.834000       15.9994           0
  174275 WT9  7981 TIP3 H1   HT     0.417000        1.0080           0
  174276 WT9  7981 TIP3 H2   HT     0.417000        1.0080           0
  174277 WT9  7985 TIP3 OH2  OT    -0.834000       15.9994           0
  174278 WT9  7985 TIP3 H1   HT     0.417000        1.0080           0
  174279 WT9  7985 TIP3 H2   HT     0.417000        1.0080           0
  174280 WT9  7990 TIP3 OH2  OT    -0.834000       15.9994           0
  174281 WT9  7990 TIP3 H1   HT     0.417000        1.0080           0
  174282 WT9  7990 TIP3 H2   HT     0.417000        1.0080           0
  174283 WT9  7992 TIP3 OH2  OT    -0.834000       15.9994           0
  174284 WT9  7992 TIP3 H1   HT     0.417000        1.0080           0
  174285 WT9  7992 TIP3 H2   HT     0.417000        1.0080           0
  174286 WT9  7993 TIP3 OH2  OT    -0.834000       15.9994           0
  174287 WT9  7993 TIP3 H1   HT     0.417000        1.0080           0
  174288 WT9  7993 TIP3 H2   HT     0.417000        1.0080           0
  174289 WT9  7996 TIP3 OH2  OT    -0.834000       15.9994           0
  174290 WT9  7996 TIP3 H1   HT     0.417000        1.0080           0
  174291 WT9  7996 TIP3 H2   HT     0.417000        1.0080           0
  174292 WT9  8004 TIP3 OH2  OT    -0.834000       15.9994           0
  174293 WT9  8004 TIP3 H1   HT     0.417000        1.0080           0
  174294 WT9  8004 TIP3 H2   HT     0.417000        1.0080           0
  174295 WT9  8005 TIP3 OH2  OT    -0.834000       15.9994           0
  174296 WT9  8005 TIP3 H1   HT     0.417000        1.0080           0
  174297 WT9  8005 TIP3 H2   HT     0.417000        1.0080           0
  174298 WT9  8006 TIP3 OH2  OT    -0.834000       15.9994           0
  174299 WT9  8006 TIP3 H1   HT     0.417000        1.0080           0
  174300 WT9  8006 TIP3 H2   HT     0.417000        1.0080           0
  174301 WT9  8007 TIP3 OH2  OT    -0.834000       15.9994           0
  174302 WT9  8007 TIP3 H1   HT     0.417000        1.0080           0
  174303 WT9  8007 TIP3 H2   HT     0.417000        1.0080           0
  174304 WT9  8008 TIP3 OH2  OT    -0.834000       15.9994           0
  174305 WT9  8008 TIP3 H1   HT     0.417000        1.0080           0
  174306 WT9  8008 TIP3 H2   HT     0.417000        1.0080           0
  174307 WT9  8009 TIP3 OH2  OT    -0.834000       15.9994           0
  174308 WT9  8009 TIP3 H1   HT     0.417000        1.0080           0
  174309 WT9  8009 TIP3 H2   HT     0.417000        1.0080           0
  174310 WT9  8010 TIP3 OH2  OT    -0.834000       15.9994           0
  174311 WT9  8010 TIP3 H1   HT     0.417000        1.0080           0
  174312 WT9  8010 TIP3 H2   HT     0.417000        1.0080           0
  174313 WT9  8011 TIP3 OH2  OT    -0.834000       15.9994           0
  174314 WT9  8011 TIP3 H1   HT     0.417000        1.0080           0
  174315 WT9  8011 TIP3 H2   HT     0.417000        1.0080           0
  174316 WT9  8013 TIP3 OH2  OT    -0.834000       15.9994           0
  174317 WT9  8013 TIP3 H1   HT     0.417000        1.0080           0
  174318 WT9  8013 TIP3 H2   HT     0.417000        1.0080           0
  174319 WT9  8019 TIP3 OH2  OT    -0.834000       15.9994           0
  174320 WT9  8019 TIP3 H1   HT     0.417000        1.0080           0
  174321 WT9  8019 TIP3 H2   HT     0.417000        1.0080           0
  174322 WT9  8022 TIP3 OH2  OT    -0.834000       15.9994           0
  174323 WT9  8022 TIP3 H1   HT     0.417000        1.0080           0
  174324 WT9  8022 TIP3 H2   HT     0.417000        1.0080           0
  174325 WT9  8023 TIP3 OH2  OT    -0.834000       15.9994           0
  174326 WT9  8023 TIP3 H1   HT     0.417000        1.0080           0
  174327 WT9  8023 TIP3 H2   HT     0.417000        1.0080           0
  174328 WT9  8027 TIP3 OH2  OT    -0.834000       15.9994           0
  174329 WT9  8027 TIP3 H1   HT     0.417000        1.0080           0
  174330 WT9  8027 TIP3 H2   HT     0.417000        1.0080           0
  174331 WT9  8028 TIP3 OH2  OT    -0.834000       15.9994           0
  174332 WT9  8028 TIP3 H1   HT     0.417000        1.0080           0
  174333 WT9  8028 TIP3 H2   HT     0.417000        1.0080           0
  174334 WT9  8034 TIP3 OH2  OT    -0.834000       15.9994           0
  174335 WT9  8034 TIP3 H1   HT     0.417000        1.0080           0
  174336 WT9  8034 TIP3 H2   HT     0.417000        1.0080           0
  174337 WT9  8037 TIP3 OH2  OT    -0.834000       15.9994           0
  174338 WT9  8037 TIP3 H1   HT     0.417000        1.0080           0
  174339 WT9  8037 TIP3 H2   HT     0.417000        1.0080           0
  174340 WT9  8040 TIP3 OH2  OT    -0.834000       15.9994           0
  174341 WT9  8040 TIP3 H1   HT     0.417000        1.0080           0
  174342 WT9  8040 TIP3 H2   HT     0.417000        1.0080           0
  174343 WT9  8047 TIP3 OH2  OT    -0.834000       15.9994           0
  174344 WT9  8047 TIP3 H1   HT     0.417000        1.0080           0
  174345 WT9  8047 TIP3 H2   HT     0.417000        1.0080           0
  174346 WT9  8053 TIP3 OH2  OT    -0.834000       15.9994           0
  174347 WT9  8053 TIP3 H1   HT     0.417000        1.0080           0
  174348 WT9  8053 TIP3 H2   HT     0.417000        1.0080           0
  174349 WT9  8056 TIP3 OH2  OT    -0.834000       15.9994           0
  174350 WT9  8056 TIP3 H1   HT     0.417000        1.0080           0
  174351 WT9  8056 TIP3 H2   HT     0.417000        1.0080           0
  174352 WT9  8057 TIP3 OH2  OT    -0.834000       15.9994           0
  174353 WT9  8057 TIP3 H1   HT     0.417000        1.0080           0
  174354 WT9  8057 TIP3 H2   HT     0.417000        1.0080           0
  174355 WT9  8058 TIP3 OH2  OT    -0.834000       15.9994           0
  174356 WT9  8058 TIP3 H1   HT     0.417000        1.0080           0
  174357 WT9  8058 TIP3 H2   HT     0.417000        1.0080           0
  174358 WT9  8063 TIP3 OH2  OT    -0.834000       15.9994           0
  174359 WT9  8063 TIP3 H1   HT     0.417000        1.0080           0
  174360 WT9  8063 TIP3 H2   HT     0.417000        1.0080           0
  174361 WT9  8070 TIP3 OH2  OT    -0.834000       15.9994           0
  174362 WT9  8070 TIP3 H1   HT     0.417000        1.0080           0
  174363 WT9  8070 TIP3 H2   HT     0.417000        1.0080           0
  174364 WT9  8074 TIP3 OH2  OT    -0.834000       15.9994           0
  174365 WT9  8074 TIP3 H1   HT     0.417000        1.0080           0
  174366 WT9  8074 TIP3 H2   HT     0.417000        1.0080           0
  174367 WT9  8087 TIP3 OH2  OT    -0.834000       15.9994           0
  174368 WT9  8087 TIP3 H1   HT     0.417000        1.0080           0
  174369 WT9  8087 TIP3 H2   HT     0.417000        1.0080           0
  174370 WT9  8089 TIP3 OH2  OT    -0.834000       15.9994           0
  174371 WT9  8089 TIP3 H1   HT     0.417000        1.0080           0
  174372 WT9  8089 TIP3 H2   HT     0.417000        1.0080           0
  174373 WT9  8090 TIP3 OH2  OT    -0.834000       15.9994           0
  174374 WT9  8090 TIP3 H1   HT     0.417000        1.0080           0
  174375 WT9  8090 TIP3 H2   HT     0.417000        1.0080           0
  174376 WT9  8093 TIP3 OH2  OT    -0.834000       15.9994           0
  174377 WT9  8093 TIP3 H1   HT     0.417000        1.0080           0
  174378 WT9  8093 TIP3 H2   HT     0.417000        1.0080           0
  174379 WT9  8111 TIP3 OH2  OT    -0.834000       15.9994           0
  174380 WT9  8111 TIP3 H1   HT     0.417000        1.0080           0
  174381 WT9  8111 TIP3 H2   HT     0.417000        1.0080           0
  174382 WT9  8116 TIP3 OH2  OT    -0.834000       15.9994           0
  174383 WT9  8116 TIP3 H1   HT     0.417000        1.0080           0
  174384 WT9  8116 TIP3 H2   HT     0.417000        1.0080           0
  174385 WT9  8119 TIP3 OH2  OT    -0.834000       15.9994           0
  174386 WT9  8119 TIP3 H1   HT     0.417000        1.0080           0
  174387 WT9  8119 TIP3 H2   HT     0.417000        1.0080           0
  174388 WT9  8290 TIP3 OH2  OT    -0.834000       15.9994           0
  174389 WT9  8290 TIP3 H1   HT     0.417000        1.0080           0
  174390 WT9  8290 TIP3 H2   HT     0.417000        1.0080           0
  174391 WT9  8304 TIP3 OH2  OT    -0.834000       15.9994           0
  174392 WT9  8304 TIP3 H1   HT     0.417000        1.0080           0
  174393 WT9  8304 TIP3 H2   HT     0.417000        1.0080           0
  174394 WT9  8309 TIP3 OH2  OT    -0.834000       15.9994           0
  174395 WT9  8309 TIP3 H1   HT     0.417000        1.0080           0
  174396 WT9  8309 TIP3 H2   HT     0.417000        1.0080           0
  174397 WT9  8319 TIP3 OH2  OT    -0.834000       15.9994           0
  174398 WT9  8319 TIP3 H1   HT     0.417000        1.0080           0
  174399 WT9  8319 TIP3 H2   HT     0.417000        1.0080           0
  174400 WT9  8322 TIP3 OH2  OT    -0.834000       15.9994           0
  174401 WT9  8322 TIP3 H1   HT     0.417000        1.0080           0
  174402 WT9  8322 TIP3 H2   HT     0.417000        1.0080           0
  174403 WT9  8324 TIP3 OH2  OT    -0.834000       15.9994           0
  174404 WT9  8324 TIP3 H1   HT     0.417000        1.0080           0
  174405 WT9  8324 TIP3 H2   HT     0.417000        1.0080           0
  174406 WT9  8326 TIP3 OH2  OT    -0.834000       15.9994           0
  174407 WT9  8326 TIP3 H1   HT     0.417000        1.0080           0
  174408 WT9  8326 TIP3 H2   HT     0.417000        1.0080           0
  174409 WT9  8327 TIP3 OH2  OT    -0.834000       15.9994           0
  174410 WT9  8327 TIP3 H1   HT     0.417000        1.0080           0
  174411 WT9  8327 TIP3 H2   HT     0.417000        1.0080           0
  174412 WT9  8339 TIP3 OH2  OT    -0.834000       15.9994           0
  174413 WT9  8339 TIP3 H1   HT     0.417000        1.0080           0
  174414 WT9  8339 TIP3 H2   HT     0.417000        1.0080           0
  174415 WT9  8342 TIP3 OH2  OT    -0.834000       15.9994           0
  174416 WT9  8342 TIP3 H1   HT     0.417000        1.0080           0
  174417 WT9  8342 TIP3 H2   HT     0.417000        1.0080           0
  174418 WT9  8348 TIP3 OH2  OT    -0.834000       15.9994           0
  174419 WT9  8348 TIP3 H1   HT     0.417000        1.0080           0
  174420 WT9  8348 TIP3 H2   HT     0.417000        1.0080           0
  174421 WT9  8349 TIP3 OH2  OT    -0.834000       15.9994           0
  174422 WT9  8349 TIP3 H1   HT     0.417000        1.0080           0
  174423 WT9  8349 TIP3 H2   HT     0.417000        1.0080           0
  174424 WT9  8354 TIP3 OH2  OT    -0.834000       15.9994           0
  174425 WT9  8354 TIP3 H1   HT     0.417000        1.0080           0
  174426 WT9  8354 TIP3 H2   HT     0.417000        1.0080           0
  174427 WT9  8364 TIP3 OH2  OT    -0.834000       15.9994           0
  174428 WT9  8364 TIP3 H1   HT     0.417000        1.0080           0
  174429 WT9  8364 TIP3 H2   HT     0.417000        1.0080           0
  174430 WT9  8369 TIP3 OH2  OT    -0.834000       15.9994           0
  174431 WT9  8369 TIP3 H1   HT     0.417000        1.0080           0
  174432 WT9  8369 TIP3 H2   HT     0.417000        1.0080           0
  174433 WT9  8370 TIP3 OH2  OT    -0.834000       15.9994           0
  174434 WT9  8370 TIP3 H1   HT     0.417000        1.0080           0
  174435 WT9  8370 TIP3 H2   HT     0.417000        1.0080           0
  174436 WT9  8377 TIP3 OH2  OT    -0.834000       15.9994           0
  174437 WT9  8377 TIP3 H1   HT     0.417000        1.0080           0
  174438 WT9  8377 TIP3 H2   HT     0.417000        1.0080           0
  174439 WT9  8378 TIP3 OH2  OT    -0.834000       15.9994           0
  174440 WT9  8378 TIP3 H1   HT     0.417000        1.0080           0
  174441 WT9  8378 TIP3 H2   HT     0.417000        1.0080           0
  174442 WT9  8381 TIP3 OH2  OT    -0.834000       15.9994           0
  174443 WT9  8381 TIP3 H1   HT     0.417000        1.0080           0
  174444 WT9  8381 TIP3 H2   HT     0.417000        1.0080           0
  174445 WT9  8382 TIP3 OH2  OT    -0.834000       15.9994           0
  174446 WT9  8382 TIP3 H1   HT     0.417000        1.0080           0
  174447 WT9  8382 TIP3 H2   HT     0.417000        1.0080           0
  174448 WT9  8384 TIP3 OH2  OT    -0.834000       15.9994           0
  174449 WT9  8384 TIP3 H1   HT     0.417000        1.0080           0
  174450 WT9  8384 TIP3 H2   HT     0.417000        1.0080           0
  174451 WT9  8388 TIP3 OH2  OT    -0.834000       15.9994           0
  174452 WT9  8388 TIP3 H1   HT     0.417000        1.0080           0
  174453 WT9  8388 TIP3 H2   HT     0.417000        1.0080           0
  174454 WT9  8389 TIP3 OH2  OT    -0.834000       15.9994           0
  174455 WT9  8389 TIP3 H1   HT     0.417000        1.0080           0
  174456 WT9  8389 TIP3 H2   HT     0.417000        1.0080           0
  174457 WT9  8394 TIP3 OH2  OT    -0.834000       15.9994           0
  174458 WT9  8394 TIP3 H1   HT     0.417000        1.0080           0
  174459 WT9  8394 TIP3 H2   HT     0.417000        1.0080           0
  174460 WT9  8404 TIP3 OH2  OT    -0.834000       15.9994           0
  174461 WT9  8404 TIP3 H1   HT     0.417000        1.0080           0
  174462 WT9  8404 TIP3 H2   HT     0.417000        1.0080           0
  174463 WT9  8406 TIP3 OH2  OT    -0.834000       15.9994           0
  174464 WT9  8406 TIP3 H1   HT     0.417000        1.0080           0
  174465 WT9  8406 TIP3 H2   HT     0.417000        1.0080           0
  174466 WT9  8408 TIP3 OH2  OT    -0.834000       15.9994           0
  174467 WT9  8408 TIP3 H1   HT     0.417000        1.0080           0
  174468 WT9  8408 TIP3 H2   HT     0.417000        1.0080           0
  174469 WT9  8409 TIP3 OH2  OT    -0.834000       15.9994           0
  174470 WT9  8409 TIP3 H1   HT     0.417000        1.0080           0
  174471 WT9  8409 TIP3 H2   HT     0.417000        1.0080           0
  174472 WT9  8411 TIP3 OH2  OT    -0.834000       15.9994           0
  174473 WT9  8411 TIP3 H1   HT     0.417000        1.0080           0
  174474 WT9  8411 TIP3 H2   HT     0.417000        1.0080           0
  174475 WT9  8412 TIP3 OH2  OT    -0.834000       15.9994           0
  174476 WT9  8412 TIP3 H1   HT     0.417000        1.0080           0
  174477 WT9  8412 TIP3 H2   HT     0.417000        1.0080           0
  174478 WT9  8413 TIP3 OH2  OT    -0.834000       15.9994           0
  174479 WT9  8413 TIP3 H1   HT     0.417000        1.0080           0
  174480 WT9  8413 TIP3 H2   HT     0.417000        1.0080           0
  174481 WT9  8415 TIP3 OH2  OT    -0.834000       15.9994           0
  174482 WT9  8415 TIP3 H1   HT     0.417000        1.0080           0
  174483 WT9  8415 TIP3 H2   HT     0.417000        1.0080           0
  174484 WT9  8421 TIP3 OH2  OT    -0.834000       15.9994           0
  174485 WT9  8421 TIP3 H1   HT     0.417000        1.0080           0
  174486 WT9  8421 TIP3 H2   HT     0.417000        1.0080           0
  174487 WT9  8425 TIP3 OH2  OT    -0.834000       15.9994           0
  174488 WT9  8425 TIP3 H1   HT     0.417000        1.0080           0
  174489 WT9  8425 TIP3 H2   HT     0.417000        1.0080           0
  174490 WT9  8426 TIP3 OH2  OT    -0.834000       15.9994           0
  174491 WT9  8426 TIP3 H1   HT     0.417000        1.0080           0
  174492 WT9  8426 TIP3 H2   HT     0.417000        1.0080           0
  174493 WT9  8429 TIP3 OH2  OT    -0.834000       15.9994           0
  174494 WT9  8429 TIP3 H1   HT     0.417000        1.0080           0
  174495 WT9  8429 TIP3 H2   HT     0.417000        1.0080           0
  174496 WT9  8431 TIP3 OH2  OT    -0.834000       15.9994           0
  174497 WT9  8431 TIP3 H1   HT     0.417000        1.0080           0
  174498 WT9  8431 TIP3 H2   HT     0.417000        1.0080           0
  174499 WT9  8432 TIP3 OH2  OT    -0.834000       15.9994           0
  174500 WT9  8432 TIP3 H1   HT     0.417000        1.0080           0
  174501 WT9  8432 TIP3 H2   HT     0.417000        1.0080           0
  174502 WT9  8436 TIP3 OH2  OT    -0.834000       15.9994           0
  174503 WT9  8436 TIP3 H1   HT     0.417000        1.0080           0
  174504 WT9  8436 TIP3 H2   HT     0.417000        1.0080           0
  174505 WT9  8444 TIP3 OH2  OT    -0.834000       15.9994           0
  174506 WT9  8444 TIP3 H1   HT     0.417000        1.0080           0
  174507 WT9  8444 TIP3 H2   HT     0.417000        1.0080           0
  174508 WT9  8445 TIP3 OH2  OT    -0.834000       15.9994           0
  174509 WT9  8445 TIP3 H1   HT     0.417000        1.0080           0
  174510 WT9  8445 TIP3 H2   HT     0.417000        1.0080           0
  174511 WT9  8446 TIP3 OH2  OT    -0.834000       15.9994           0
  174512 WT9  8446 TIP3 H1   HT     0.417000        1.0080           0
  174513 WT9  8446 TIP3 H2   HT     0.417000        1.0080           0
  174514 WT9  8447 TIP3 OH2  OT    -0.834000       15.9994           0
  174515 WT9  8447 TIP3 H1   HT     0.417000        1.0080           0
  174516 WT9  8447 TIP3 H2   HT     0.417000        1.0080           0
  174517 WT9  8450 TIP3 OH2  OT    -0.834000       15.9994           0
  174518 WT9  8450 TIP3 H1   HT     0.417000        1.0080           0
  174519 WT9  8450 TIP3 H2   HT     0.417000        1.0080           0
  174520 WT9  8453 TIP3 OH2  OT    -0.834000       15.9994           0
  174521 WT9  8453 TIP3 H1   HT     0.417000        1.0080           0
  174522 WT9  8453 TIP3 H2   HT     0.417000        1.0080           0
  174523 WT9  8456 TIP3 OH2  OT    -0.834000       15.9994           0
  174524 WT9  8456 TIP3 H1   HT     0.417000        1.0080           0
  174525 WT9  8456 TIP3 H2   HT     0.417000        1.0080           0
  174526 WT9  8468 TIP3 OH2  OT    -0.834000       15.9994           0
  174527 WT9  8468 TIP3 H1   HT     0.417000        1.0080           0
  174528 WT9  8468 TIP3 H2   HT     0.417000        1.0080           0
  174529 WT9  8469 TIP3 OH2  OT    -0.834000       15.9994           0
  174530 WT9  8469 TIP3 H1   HT     0.417000        1.0080           0
  174531 WT9  8469 TIP3 H2   HT     0.417000        1.0080           0
  174532 WT9  8473 TIP3 OH2  OT    -0.834000       15.9994           0
  174533 WT9  8473 TIP3 H1   HT     0.417000        1.0080           0
  174534 WT9  8473 TIP3 H2   HT     0.417000        1.0080           0
  174535 WT9  8474 TIP3 OH2  OT    -0.834000       15.9994           0
  174536 WT9  8474 TIP3 H1   HT     0.417000        1.0080           0
  174537 WT9  8474 TIP3 H2   HT     0.417000        1.0080           0
  174538 WT9  8475 TIP3 OH2  OT    -0.834000       15.9994           0
  174539 WT9  8475 TIP3 H1   HT     0.417000        1.0080           0
  174540 WT9  8475 TIP3 H2   HT     0.417000        1.0080           0
  174541 WT9  8490 TIP3 OH2  OT    -0.834000       15.9994           0
  174542 WT9  8490 TIP3 H1   HT     0.417000        1.0080           0
  174543 WT9  8490 TIP3 H2   HT     0.417000        1.0080           0
  174544 WT9  8495 TIP3 OH2  OT    -0.834000       15.9994           0
  174545 WT9  8495 TIP3 H1   HT     0.417000        1.0080           0
  174546 WT9  8495 TIP3 H2   HT     0.417000        1.0080           0
  174547 WT9  8509 TIP3 OH2  OT    -0.834000       15.9994           0
  174548 WT9  8509 TIP3 H1   HT     0.417000        1.0080           0
  174549 WT9  8509 TIP3 H2   HT     0.417000        1.0080           0
  174550 WT9  8511 TIP3 OH2  OT    -0.834000       15.9994           0
  174551 WT9  8511 TIP3 H1   HT     0.417000        1.0080           0
  174552 WT9  8511 TIP3 H2   HT     0.417000        1.0080           0
  174553 WT9  8514 TIP3 OH2  OT    -0.834000       15.9994           0
  174554 WT9  8514 TIP3 H1   HT     0.417000        1.0080           0
  174555 WT9  8514 TIP3 H2   HT     0.417000        1.0080           0
  174556 WT9  8517 TIP3 OH2  OT    -0.834000       15.9994           0
  174557 WT9  8517 TIP3 H1   HT     0.417000        1.0080           0
  174558 WT9  8517 TIP3 H2   HT     0.417000        1.0080           0
  174559 WT9  8536 TIP3 OH2  OT    -0.834000       15.9994           0
  174560 WT9  8536 TIP3 H1   HT     0.417000        1.0080           0
  174561 WT9  8536 TIP3 H2   HT     0.417000        1.0080           0
  174562 WT9  8559 TIP3 OH2  OT    -0.834000       15.9994           0
  174563 WT9  8559 TIP3 H1   HT     0.417000        1.0080           0
  174564 WT9  8559 TIP3 H2   HT     0.417000        1.0080           0
  174565 WT9  8777 TIP3 OH2  OT    -0.834000       15.9994           0
  174566 WT9  8777 TIP3 H1   HT     0.417000        1.0080           0
  174567 WT9  8777 TIP3 H2   HT     0.417000        1.0080           0
  174568 WT9  8779 TIP3 OH2  OT    -0.834000       15.9994           0
  174569 WT9  8779 TIP3 H1   HT     0.417000        1.0080           0
  174570 WT9  8779 TIP3 H2   HT     0.417000        1.0080           0
  174571 WT9  8780 TIP3 OH2  OT    -0.834000       15.9994           0
  174572 WT9  8780 TIP3 H1   HT     0.417000        1.0080           0
  174573 WT9  8780 TIP3 H2   HT     0.417000        1.0080           0
  174574 WT9  8790 TIP3 OH2  OT    -0.834000       15.9994           0
  174575 WT9  8790 TIP3 H1   HT     0.417000        1.0080           0
  174576 WT9  8790 TIP3 H2   HT     0.417000        1.0080           0
  174577 WT9  8792 TIP3 OH2  OT    -0.834000       15.9994           0
  174578 WT9  8792 TIP3 H1   HT     0.417000        1.0080           0
  174579 WT9  8792 TIP3 H2   HT     0.417000        1.0080           0
  174580 WT9  8794 TIP3 OH2  OT    -0.834000       15.9994           0
  174581 WT9  8794 TIP3 H1   HT     0.417000        1.0080           0
  174582 WT9  8794 TIP3 H2   HT     0.417000        1.0080           0
  174583 WT9  8802 TIP3 OH2  OT    -0.834000       15.9994           0
  174584 WT9  8802 TIP3 H1   HT     0.417000        1.0080           0
  174585 WT9  8802 TIP3 H2   HT     0.417000        1.0080           0
  174586 WT9  8803 TIP3 OH2  OT    -0.834000       15.9994           0
  174587 WT9  8803 TIP3 H1   HT     0.417000        1.0080           0
  174588 WT9  8803 TIP3 H2   HT     0.417000        1.0080           0
  174589 WT9  8807 TIP3 OH2  OT    -0.834000       15.9994           0
  174590 WT9  8807 TIP3 H1   HT     0.417000        1.0080           0
  174591 WT9  8807 TIP3 H2   HT     0.417000        1.0080           0
  174592 WT9  8813 TIP3 OH2  OT    -0.834000       15.9994           0
  174593 WT9  8813 TIP3 H1   HT     0.417000        1.0080           0
  174594 WT9  8813 TIP3 H2   HT     0.417000        1.0080           0
  174595 WT9  8820 TIP3 OH2  OT    -0.834000       15.9994           0
  174596 WT9  8820 TIP3 H1   HT     0.417000        1.0080           0
  174597 WT9  8820 TIP3 H2   HT     0.417000        1.0080           0
  174598 WT9  8822 TIP3 OH2  OT    -0.834000       15.9994           0
  174599 WT9  8822 TIP3 H1   HT     0.417000        1.0080           0
  174600 WT9  8822 TIP3 H2   HT     0.417000        1.0080           0
  174601 WT9  8823 TIP3 OH2  OT    -0.834000       15.9994           0
  174602 WT9  8823 TIP3 H1   HT     0.417000        1.0080           0
  174603 WT9  8823 TIP3 H2   HT     0.417000        1.0080           0
  174604 WT9  8829 TIP3 OH2  OT    -0.834000       15.9994           0
  174605 WT9  8829 TIP3 H1   HT     0.417000        1.0080           0
  174606 WT9  8829 TIP3 H2   HT     0.417000        1.0080           0
  174607 WT9  8830 TIP3 OH2  OT    -0.834000       15.9994           0
  174608 WT9  8830 TIP3 H1   HT     0.417000        1.0080           0
  174609 WT9  8830 TIP3 H2   HT     0.417000        1.0080           0
  174610 WT9  8831 TIP3 OH2  OT    -0.834000       15.9994           0
  174611 WT9  8831 TIP3 H1   HT     0.417000        1.0080           0
  174612 WT9  8831 TIP3 H2   HT     0.417000        1.0080           0
  174613 WT9  8833 TIP3 OH2  OT    -0.834000       15.9994           0
  174614 WT9  8833 TIP3 H1   HT     0.417000        1.0080           0
  174615 WT9  8833 TIP3 H2   HT     0.417000        1.0080           0
  174616 WT9  8836 TIP3 OH2  OT    -0.834000       15.9994           0
  174617 WT9  8836 TIP3 H1   HT     0.417000        1.0080           0
  174618 WT9  8836 TIP3 H2   HT     0.417000        1.0080           0
  174619 WT9  8842 TIP3 OH2  OT    -0.834000       15.9994           0
  174620 WT9  8842 TIP3 H1   HT     0.417000        1.0080           0
  174621 WT9  8842 TIP3 H2   HT     0.417000        1.0080           0
  174622 WT9  8843 TIP3 OH2  OT    -0.834000       15.9994           0
  174623 WT9  8843 TIP3 H1   HT     0.417000        1.0080           0
  174624 WT9  8843 TIP3 H2   HT     0.417000        1.0080           0
  174625 WT9  8844 TIP3 OH2  OT    -0.834000       15.9994           0
  174626 WT9  8844 TIP3 H1   HT     0.417000        1.0080           0
  174627 WT9  8844 TIP3 H2   HT     0.417000        1.0080           0
  174628 WT9  8845 TIP3 OH2  OT    -0.834000       15.9994           0
  174629 WT9  8845 TIP3 H1   HT     0.417000        1.0080           0
  174630 WT9  8845 TIP3 H2   HT     0.417000        1.0080           0
  174631 WT9  8846 TIP3 OH2  OT    -0.834000       15.9994           0
  174632 WT9  8846 TIP3 H1   HT     0.417000        1.0080           0
  174633 WT9  8846 TIP3 H2   HT     0.417000        1.0080           0
  174634 WT9  8847 TIP3 OH2  OT    -0.834000       15.9994           0
  174635 WT9  8847 TIP3 H1   HT     0.417000        1.0080           0
  174636 WT9  8847 TIP3 H2   HT     0.417000        1.0080           0
  174637 WT9  8848 TIP3 OH2  OT    -0.834000       15.9994           0
  174638 WT9  8848 TIP3 H1   HT     0.417000        1.0080           0
  174639 WT9  8848 TIP3 H2   HT     0.417000        1.0080           0
  174640 WT9  8849 TIP3 OH2  OT    -0.834000       15.9994           0
  174641 WT9  8849 TIP3 H1   HT     0.417000        1.0080           0
  174642 WT9  8849 TIP3 H2   HT     0.417000        1.0080           0
  174643 WT9  8850 TIP3 OH2  OT    -0.834000       15.9994           0
  174644 WT9  8850 TIP3 H1   HT     0.417000        1.0080           0
  174645 WT9  8850 TIP3 H2   HT     0.417000        1.0080           0
  174646 WT9  8852 TIP3 OH2  OT    -0.834000       15.9994           0
  174647 WT9  8852 TIP3 H1   HT     0.417000        1.0080           0
  174648 WT9  8852 TIP3 H2   HT     0.417000        1.0080           0
  174649 WT9  8863 TIP3 OH2  OT    -0.834000       15.9994           0
  174650 WT9  8863 TIP3 H1   HT     0.417000        1.0080           0
  174651 WT9  8863 TIP3 H2   HT     0.417000        1.0080           0
  174652 WT9  8866 TIP3 OH2  OT    -0.834000       15.9994           0
  174653 WT9  8866 TIP3 H1   HT     0.417000        1.0080           0
  174654 WT9  8866 TIP3 H2   HT     0.417000        1.0080           0
  174655 WT9  8869 TIP3 OH2  OT    -0.834000       15.9994           0
  174656 WT9  8869 TIP3 H1   HT     0.417000        1.0080           0
  174657 WT9  8869 TIP3 H2   HT     0.417000        1.0080           0
  174658 WT9  8870 TIP3 OH2  OT    -0.834000       15.9994           0
  174659 WT9  8870 TIP3 H1   HT     0.417000        1.0080           0
  174660 WT9  8870 TIP3 H2   HT     0.417000        1.0080           0
  174661 WT9  8878 TIP3 OH2  OT    -0.834000       15.9994           0
  174662 WT9  8878 TIP3 H1   HT     0.417000        1.0080           0
  174663 WT9  8878 TIP3 H2   HT     0.417000        1.0080           0
  174664 WT9  8883 TIP3 OH2  OT    -0.834000       15.9994           0
  174665 WT9  8883 TIP3 H1   HT     0.417000        1.0080           0
  174666 WT9  8883 TIP3 H2   HT     0.417000        1.0080           0
  174667 WT9  8884 TIP3 OH2  OT    -0.834000       15.9994           0
  174668 WT9  8884 TIP3 H1   HT     0.417000        1.0080           0
  174669 WT9  8884 TIP3 H2   HT     0.417000        1.0080           0
  174670 WT9  8895 TIP3 OH2  OT    -0.834000       15.9994           0
  174671 WT9  8895 TIP3 H1   HT     0.417000        1.0080           0
  174672 WT9  8895 TIP3 H2   HT     0.417000        1.0080           0
  174673 WT9  8896 TIP3 OH2  OT    -0.834000       15.9994           0
  174674 WT9  8896 TIP3 H1   HT     0.417000        1.0080           0
  174675 WT9  8896 TIP3 H2   HT     0.417000        1.0080           0
  174676 WT9  8898 TIP3 OH2  OT    -0.834000       15.9994           0
  174677 WT9  8898 TIP3 H1   HT     0.417000        1.0080           0
  174678 WT9  8898 TIP3 H2   HT     0.417000        1.0080           0
  174679 WT9  8903 TIP3 OH2  OT    -0.834000       15.9994           0
  174680 WT9  8903 TIP3 H1   HT     0.417000        1.0080           0
  174681 WT9  8903 TIP3 H2   HT     0.417000        1.0080           0
  174682 WT9  8905 TIP3 OH2  OT    -0.834000       15.9994           0
  174683 WT9  8905 TIP3 H1   HT     0.417000        1.0080           0
  174684 WT9  8905 TIP3 H2   HT     0.417000        1.0080           0
  174685 WT9  8907 TIP3 OH2  OT    -0.834000       15.9994           0
  174686 WT9  8907 TIP3 H1   HT     0.417000        1.0080           0
  174687 WT9  8907 TIP3 H2   HT     0.417000        1.0080           0
  174688 WT9  8912 TIP3 OH2  OT    -0.834000       15.9994           0
  174689 WT9  8912 TIP3 H1   HT     0.417000        1.0080           0
  174690 WT9  8912 TIP3 H2   HT     0.417000        1.0080           0
  174691 WT9  8913 TIP3 OH2  OT    -0.834000       15.9994           0
  174692 WT9  8913 TIP3 H1   HT     0.417000        1.0080           0
  174693 WT9  8913 TIP3 H2   HT     0.417000        1.0080           0
  174694 WT9  8917 TIP3 OH2  OT    -0.834000       15.9994           0
  174695 WT9  8917 TIP3 H1   HT     0.417000        1.0080           0
  174696 WT9  8917 TIP3 H2   HT     0.417000        1.0080           0
  174697 WT9  8925 TIP3 OH2  OT    -0.834000       15.9994           0
  174698 WT9  8925 TIP3 H1   HT     0.417000        1.0080           0
  174699 WT9  8925 TIP3 H2   HT     0.417000        1.0080           0
  174700 WT9  8928 TIP3 OH2  OT    -0.834000       15.9994           0
  174701 WT9  8928 TIP3 H1   HT     0.417000        1.0080           0
  174702 WT9  8928 TIP3 H2   HT     0.417000        1.0080           0
  174703 WT9  8929 TIP3 OH2  OT    -0.834000       15.9994           0
  174704 WT9  8929 TIP3 H1   HT     0.417000        1.0080           0
  174705 WT9  8929 TIP3 H2   HT     0.417000        1.0080           0
  174706 WT9  8930 TIP3 OH2  OT    -0.834000       15.9994           0
  174707 WT9  8930 TIP3 H1   HT     0.417000        1.0080           0
  174708 WT9  8930 TIP3 H2   HT     0.417000        1.0080           0
  174709 WT9  8931 TIP3 OH2  OT    -0.834000       15.9994           0
  174710 WT9  8931 TIP3 H1   HT     0.417000        1.0080           0
  174711 WT9  8931 TIP3 H2   HT     0.417000        1.0080           0
  174712 WT9  8935 TIP3 OH2  OT    -0.834000       15.9994           0
  174713 WT9  8935 TIP3 H1   HT     0.417000        1.0080           0
  174714 WT9  8935 TIP3 H2   HT     0.417000        1.0080           0
  174715 WT9  8940 TIP3 OH2  OT    -0.834000       15.9994           0
  174716 WT9  8940 TIP3 H1   HT     0.417000        1.0080           0
  174717 WT9  8940 TIP3 H2   HT     0.417000        1.0080           0
  174718 WT9  8944 TIP3 OH2  OT    -0.834000       15.9994           0
  174719 WT9  8944 TIP3 H1   HT     0.417000        1.0080           0
  174720 WT9  8944 TIP3 H2   HT     0.417000        1.0080           0
  174721 WT9  8952 TIP3 OH2  OT    -0.834000       15.9994           0
  174722 WT9  8952 TIP3 H1   HT     0.417000        1.0080           0
  174723 WT9  8952 TIP3 H2   HT     0.417000        1.0080           0
  174724 WT9  8956 TIP3 OH2  OT    -0.834000       15.9994           0
  174725 WT9  8956 TIP3 H1   HT     0.417000        1.0080           0
  174726 WT9  8956 TIP3 H2   HT     0.417000        1.0080           0
  174727 WT9  8960 TIP3 OH2  OT    -0.834000       15.9994           0
  174728 WT9  8960 TIP3 H1   HT     0.417000        1.0080           0
  174729 WT9  8960 TIP3 H2   HT     0.417000        1.0080           0
  174730 WT9  8961 TIP3 OH2  OT    -0.834000       15.9994           0
  174731 WT9  8961 TIP3 H1   HT     0.417000        1.0080           0
  174732 WT9  8961 TIP3 H2   HT     0.417000        1.0080           0
  174733 WT9  8975 TIP3 OH2  OT    -0.834000       15.9994           0
  174734 WT9  8975 TIP3 H1   HT     0.417000        1.0080           0
  174735 WT9  8975 TIP3 H2   HT     0.417000        1.0080           0
  174736 WT9  8997 TIP3 OH2  OT    -0.834000       15.9994           0
  174737 WT9  8997 TIP3 H1   HT     0.417000        1.0080           0
  174738 WT9  8997 TIP3 H2   HT     0.417000        1.0080           0
  174739 WT9  9039 TIP3 OH2  OT    -0.834000       15.9994           0
  174740 WT9  9039 TIP3 H1   HT     0.417000        1.0080           0
  174741 WT9  9039 TIP3 H2   HT     0.417000        1.0080           0
  174742 WT9  9096 TIP3 OH2  OT    -0.834000       15.9994           0
  174743 WT9  9096 TIP3 H1   HT     0.417000        1.0080           0
  174744 WT9  9096 TIP3 H2   HT     0.417000        1.0080           0
  174745 WT9  9151 TIP3 OH2  OT    -0.834000       15.9994           0
  174746 WT9  9151 TIP3 H1   HT     0.417000        1.0080           0
  174747 WT9  9151 TIP3 H2   HT     0.417000        1.0080           0
  174748 WT9  9165 TIP3 OH2  OT    -0.834000       15.9994           0
  174749 WT9  9165 TIP3 H1   HT     0.417000        1.0080           0
  174750 WT9  9165 TIP3 H2   HT     0.417000        1.0080           0
  174751 WT9  9168 TIP3 OH2  OT    -0.834000       15.9994           0
  174752 WT9  9168 TIP3 H1   HT     0.417000        1.0080           0
  174753 WT9  9168 TIP3 H2   HT     0.417000        1.0080           0
  174754 WT9  9201 TIP3 OH2  OT    -0.834000       15.9994           0
  174755 WT9  9201 TIP3 H1   HT     0.417000        1.0080           0
  174756 WT9  9201 TIP3 H2   HT     0.417000        1.0080           0
  174757 WT9  9212 TIP3 OH2  OT    -0.834000       15.9994           0
  174758 WT9  9212 TIP3 H1   HT     0.417000        1.0080           0
  174759 WT9  9212 TIP3 H2   HT     0.417000        1.0080           0
  174760 WT9  9214 TIP3 OH2  OT    -0.834000       15.9994           0
  174761 WT9  9214 TIP3 H1   HT     0.417000        1.0080           0
  174762 WT9  9214 TIP3 H2   HT     0.417000        1.0080           0
  174763 WT9  9224 TIP3 OH2  OT    -0.834000       15.9994           0
  174764 WT9  9224 TIP3 H1   HT     0.417000        1.0080           0
  174765 WT9  9224 TIP3 H2   HT     0.417000        1.0080           0
  174766 WT9  9226 TIP3 OH2  OT    -0.834000       15.9994           0
  174767 WT9  9226 TIP3 H1   HT     0.417000        1.0080           0
  174768 WT9  9226 TIP3 H2   HT     0.417000        1.0080           0
  174769 WT9  9230 TIP3 OH2  OT    -0.834000       15.9994           0
  174770 WT9  9230 TIP3 H1   HT     0.417000        1.0080           0
  174771 WT9  9230 TIP3 H2   HT     0.417000        1.0080           0
  174772 WT9  9231 TIP3 OH2  OT    -0.834000       15.9994           0
  174773 WT9  9231 TIP3 H1   HT     0.417000        1.0080           0
  174774 WT9  9231 TIP3 H2   HT     0.417000        1.0080           0
  174775 WT9  9234 TIP3 OH2  OT    -0.834000       15.9994           0
  174776 WT9  9234 TIP3 H1   HT     0.417000        1.0080           0
  174777 WT9  9234 TIP3 H2   HT     0.417000        1.0080           0
  174778 WT9  9241 TIP3 OH2  OT    -0.834000       15.9994           0
  174779 WT9  9241 TIP3 H1   HT     0.417000        1.0080           0
  174780 WT9  9241 TIP3 H2   HT     0.417000        1.0080           0
  174781 WT9  9243 TIP3 OH2  OT    -0.834000       15.9994           0
  174782 WT9  9243 TIP3 H1   HT     0.417000        1.0080           0
  174783 WT9  9243 TIP3 H2   HT     0.417000        1.0080           0
  174784 WT9  9246 TIP3 OH2  OT    -0.834000       15.9994           0
  174785 WT9  9246 TIP3 H1   HT     0.417000        1.0080           0
  174786 WT9  9246 TIP3 H2   HT     0.417000        1.0080           0
  174787 WT9  9250 TIP3 OH2  OT    -0.834000       15.9994           0
  174788 WT9  9250 TIP3 H1   HT     0.417000        1.0080           0
  174789 WT9  9250 TIP3 H2   HT     0.417000        1.0080           0
  174790 WT9  9252 TIP3 OH2  OT    -0.834000       15.9994           0
  174791 WT9  9252 TIP3 H1   HT     0.417000        1.0080           0
  174792 WT9  9252 TIP3 H2   HT     0.417000        1.0080           0
  174793 WT9  9255 TIP3 OH2  OT    -0.834000       15.9994           0
  174794 WT9  9255 TIP3 H1   HT     0.417000        1.0080           0
  174795 WT9  9255 TIP3 H2   HT     0.417000        1.0080           0
  174796 WT9  9261 TIP3 OH2  OT    -0.834000       15.9994           0
  174797 WT9  9261 TIP3 H1   HT     0.417000        1.0080           0
  174798 WT9  9261 TIP3 H2   HT     0.417000        1.0080           0
  174799 WT10 1    TIP3 OH2  OT    -0.834000       15.9994           0
  174800 WT10 1    TIP3 H1   HT     0.417000        1.0080           0
  174801 WT10 1    TIP3 H2   HT     0.417000        1.0080           0
  174802 WT10 2    TIP3 OH2  OT    -0.834000       15.9994           0
  174803 WT10 2    TIP3 H1   HT     0.417000        1.0080           0
  174804 WT10 2    TIP3 H2   HT     0.417000        1.0080           0
  174805 WT10 3    TIP3 OH2  OT    -0.834000       15.9994           0
  174806 WT10 3    TIP3 H1   HT     0.417000        1.0080           0
  174807 WT10 3    TIP3 H2   HT     0.417000        1.0080           0
  174808 WT10 4    TIP3 OH2  OT    -0.834000       15.9994           0
  174809 WT10 4    TIP3 H1   HT     0.417000        1.0080           0
  174810 WT10 4    TIP3 H2   HT     0.417000        1.0080           0
  174811 WT10 5    TIP3 OH2  OT    -0.834000       15.9994           0
  174812 WT10 5    TIP3 H1   HT     0.417000        1.0080           0
  174813 WT10 5    TIP3 H2   HT     0.417000        1.0080           0
  174814 WT10 6    TIP3 OH2  OT    -0.834000       15.9994           0
  174815 WT10 6    TIP3 H1   HT     0.417000        1.0080           0
  174816 WT10 6    TIP3 H2   HT     0.417000        1.0080           0
  174817 WT10 7    TIP3 OH2  OT    -0.834000       15.9994           0
  174818 WT10 7    TIP3 H1   HT     0.417000        1.0080           0
  174819 WT10 7    TIP3 H2   HT     0.417000        1.0080           0
  174820 WT10 8    TIP3 OH2  OT    -0.834000       15.9994           0
  174821 WT10 8    TIP3 H1   HT     0.417000        1.0080           0
  174822 WT10 8    TIP3 H2   HT     0.417000        1.0080           0
  174823 WT10 9    TIP3 OH2  OT    -0.834000       15.9994           0
  174824 WT10 9    TIP3 H1   HT     0.417000        1.0080           0
  174825 WT10 9    TIP3 H2   HT     0.417000        1.0080           0
  174826 WT10 10   TIP3 OH2  OT    -0.834000       15.9994           0
  174827 WT10 10   TIP3 H1   HT     0.417000        1.0080           0
  174828 WT10 10   TIP3 H2   HT     0.417000        1.0080           0
  174829 WT10 11   TIP3 OH2  OT    -0.834000       15.9994           0
  174830 WT10 11   TIP3 H1   HT     0.417000        1.0080           0
  174831 WT10 11   TIP3 H2   HT     0.417000        1.0080           0
  174832 WT10 12   TIP3 OH2  OT    -0.834000       15.9994           0
  174833 WT10 12   TIP3 H1   HT     0.417000        1.0080           0
  174834 WT10 12   TIP3 H2   HT     0.417000        1.0080           0
  174835 WT10 13   TIP3 OH2  OT    -0.834000       15.9994           0
  174836 WT10 13   TIP3 H1   HT     0.417000        1.0080           0
  174837 WT10 13   TIP3 H2   HT     0.417000        1.0080           0
  174838 WT10 15   TIP3 OH2  OT    -0.834000       15.9994           0
  174839 WT10 15   TIP3 H1   HT     0.417000        1.0080           0
  174840 WT10 15   TIP3 H2   HT     0.417000        1.0080           0
  174841 WT10 16   TIP3 OH2  OT    -0.834000       15.9994           0
  174842 WT10 16   TIP3 H1   HT     0.417000        1.0080           0
  174843 WT10 16   TIP3 H2   HT     0.417000        1.0080           0
  174844 WT10 17   TIP3 OH2  OT    -0.834000       15.9994           0
  174845 WT10 17   TIP3 H1   HT     0.417000        1.0080           0
  174846 WT10 17   TIP3 H2   HT     0.417000        1.0080           0
  174847 WT10 18   TIP3 OH2  OT    -0.834000       15.9994           0
  174848 WT10 18   TIP3 H1   HT     0.417000        1.0080           0
  174849 WT10 18   TIP3 H2   HT     0.417000        1.0080           0
  174850 WT10 19   TIP3 OH2  OT    -0.834000       15.9994           0
  174851 WT10 19   TIP3 H1   HT     0.417000        1.0080           0
  174852 WT10 19   TIP3 H2   HT     0.417000        1.0080           0
  174853 WT10 20   TIP3 OH2  OT    -0.834000       15.9994           0
  174854 WT10 20   TIP3 H1   HT     0.417000        1.0080           0
  174855 WT10 20   TIP3 H2   HT     0.417000        1.0080           0
  174856 WT10 21   TIP3 OH2  OT    -0.834000       15.9994           0
  174857 WT10 21   TIP3 H1   HT     0.417000        1.0080           0
  174858 WT10 21   TIP3 H2   HT     0.417000        1.0080           0
  174859 WT10 22   TIP3 OH2  OT    -0.834000       15.9994           0
  174860 WT10 22   TIP3 H1   HT     0.417000        1.0080           0
  174861 WT10 22   TIP3 H2   HT     0.417000        1.0080           0
  174862 WT10 23   TIP3 OH2  OT    -0.834000       15.9994           0
  174863 WT10 23   TIP3 H1   HT     0.417000        1.0080           0
  174864 WT10 23   TIP3 H2   HT     0.417000        1.0080           0
  174865 WT10 24   TIP3 OH2  OT    -0.834000       15.9994           0
  174866 WT10 24   TIP3 H1   HT     0.417000        1.0080           0
  174867 WT10 24   TIP3 H2   HT     0.417000        1.0080           0
  174868 WT10 25   TIP3 OH2  OT    -0.834000       15.9994           0
  174869 WT10 25   TIP3 H1   HT     0.417000        1.0080           0
  174870 WT10 25   TIP3 H2   HT     0.417000        1.0080           0
  174871 WT10 26   TIP3 OH2  OT    -0.834000       15.9994           0
  174872 WT10 26   TIP3 H1   HT     0.417000        1.0080           0
  174873 WT10 26   TIP3 H2   HT     0.417000        1.0080           0
  174874 WT10 27   TIP3 OH2  OT    -0.834000       15.9994           0
  174875 WT10 27   TIP3 H1   HT     0.417000        1.0080           0
  174876 WT10 27   TIP3 H2   HT     0.417000        1.0080           0
  174877 WT10 28   TIP3 OH2  OT    -0.834000       15.9994           0
  174878 WT10 28   TIP3 H1   HT     0.417000        1.0080           0
  174879 WT10 28   TIP3 H2   HT     0.417000        1.0080           0
  174880 WT10 29   TIP3 OH2  OT    -0.834000       15.9994           0
  174881 WT10 29   TIP3 H1   HT     0.417000        1.0080           0
  174882 WT10 29   TIP3 H2   HT     0.417000        1.0080           0
  174883 WT10 30   TIP3 OH2  OT    -0.834000       15.9994           0
  174884 WT10 30   TIP3 H1   HT     0.417000        1.0080           0
  174885 WT10 30   TIP3 H2   HT     0.417000        1.0080           0
  174886 WT10 31   TIP3 OH2  OT    -0.834000       15.9994           0
  174887 WT10 31   TIP3 H1   HT     0.417000        1.0080           0
  174888 WT10 31   TIP3 H2   HT     0.417000        1.0080           0
  174889 WT10 32   TIP3 OH2  OT    -0.834000       15.9994           0
  174890 WT10 32   TIP3 H1   HT     0.417000        1.0080           0
  174891 WT10 32   TIP3 H2   HT     0.417000        1.0080           0
  174892 WT10 33   TIP3 OH2  OT    -0.834000       15.9994           0
  174893 WT10 33   TIP3 H1   HT     0.417000        1.0080           0
  174894 WT10 33   TIP3 H2   HT     0.417000        1.0080           0
  174895 WT10 34   TIP3 OH2  OT    -0.834000       15.9994           0
  174896 WT10 34   TIP3 H1   HT     0.417000        1.0080           0
  174897 WT10 34   TIP3 H2   HT     0.417000        1.0080           0
  174898 WT10 35   TIP3 OH2  OT    -0.834000       15.9994           0
  174899 WT10 35   TIP3 H1   HT     0.417000        1.0080           0
  174900 WT10 35   TIP3 H2   HT     0.417000        1.0080           0
  174901 WT10 38   TIP3 OH2  OT    -0.834000       15.9994           0
  174902 WT10 38   TIP3 H1   HT     0.417000        1.0080           0
  174903 WT10 38   TIP3 H2   HT     0.417000        1.0080           0
  174904 WT10 39   TIP3 OH2  OT    -0.834000       15.9994           0
  174905 WT10 39   TIP3 H1   HT     0.417000        1.0080           0
  174906 WT10 39   TIP3 H2   HT     0.417000        1.0080           0
  174907 WT10 40   TIP3 OH2  OT    -0.834000       15.9994           0
  174908 WT10 40   TIP3 H1   HT     0.417000        1.0080           0
  174909 WT10 40   TIP3 H2   HT     0.417000        1.0080           0
  174910 WT10 41   TIP3 OH2  OT    -0.834000       15.9994           0
  174911 WT10 41   TIP3 H1   HT     0.417000        1.0080           0
  174912 WT10 41   TIP3 H2   HT     0.417000        1.0080           0
  174913 WT10 42   TIP3 OH2  OT    -0.834000       15.9994           0
  174914 WT10 42   TIP3 H1   HT     0.417000        1.0080           0
  174915 WT10 42   TIP3 H2   HT     0.417000        1.0080           0
  174916 WT10 43   TIP3 OH2  OT    -0.834000       15.9994           0
  174917 WT10 43   TIP3 H1   HT     0.417000        1.0080           0
  174918 WT10 43   TIP3 H2   HT     0.417000        1.0080           0
  174919 WT10 44   TIP3 OH2  OT    -0.834000       15.9994           0
  174920 WT10 44   TIP3 H1   HT     0.417000        1.0080           0
  174921 WT10 44   TIP3 H2   HT     0.417000        1.0080           0
  174922 WT10 45   TIP3 OH2  OT    -0.834000       15.9994           0
  174923 WT10 45   TIP3 H1   HT     0.417000        1.0080           0
  174924 WT10 45   TIP3 H2   HT     0.417000        1.0080           0
  174925 WT10 46   TIP3 OH2  OT    -0.834000       15.9994           0
  174926 WT10 46   TIP3 H1   HT     0.417000        1.0080           0
  174927 WT10 46   TIP3 H2   HT     0.417000        1.0080           0
  174928 WT10 47   TIP3 OH2  OT    -0.834000       15.9994           0
  174929 WT10 47   TIP3 H1   HT     0.417000        1.0080           0
  174930 WT10 47   TIP3 H2   HT     0.417000        1.0080           0
  174931 WT10 48   TIP3 OH2  OT    -0.834000       15.9994           0
  174932 WT10 48   TIP3 H1   HT     0.417000        1.0080           0
  174933 WT10 48   TIP3 H2   HT     0.417000        1.0080           0
  174934 WT10 49   TIP3 OH2  OT    -0.834000       15.9994           0
  174935 WT10 49   TIP3 H1   HT     0.417000        1.0080           0
  174936 WT10 49   TIP3 H2   HT     0.417000        1.0080           0
  174937 WT10 50   TIP3 OH2  OT    -0.834000       15.9994           0
  174938 WT10 50   TIP3 H1   HT     0.417000        1.0080           0
  174939 WT10 50   TIP3 H2   HT     0.417000        1.0080           0
  174940 WT10 51   TIP3 OH2  OT    -0.834000       15.9994           0
  174941 WT10 51   TIP3 H1   HT     0.417000        1.0080           0
  174942 WT10 51   TIP3 H2   HT     0.417000        1.0080           0
  174943 WT10 52   TIP3 OH2  OT    -0.834000       15.9994           0
  174944 WT10 52   TIP3 H1   HT     0.417000        1.0080           0
  174945 WT10 52   TIP3 H2   HT     0.417000        1.0080           0
  174946 WT10 53   TIP3 OH2  OT    -0.834000       15.9994           0
  174947 WT10 53   TIP3 H1   HT     0.417000        1.0080           0
  174948 WT10 53   TIP3 H2   HT     0.417000        1.0080           0
  174949 WT10 54   TIP3 OH2  OT    -0.834000       15.9994           0
  174950 WT10 54   TIP3 H1   HT     0.417000        1.0080           0
  174951 WT10 54   TIP3 H2   HT     0.417000        1.0080           0
  174952 WT10 55   TIP3 OH2  OT    -0.834000       15.9994           0
  174953 WT10 55   TIP3 H1   HT     0.417000        1.0080           0
  174954 WT10 55   TIP3 H2   HT     0.417000        1.0080           0
  174955 WT10 56   TIP3 OH2  OT    -0.834000       15.9994           0
  174956 WT10 56   TIP3 H1   HT     0.417000        1.0080           0
  174957 WT10 56   TIP3 H2   HT     0.417000        1.0080           0
  174958 WT10 57   TIP3 OH2  OT    -0.834000       15.9994           0
  174959 WT10 57   TIP3 H1   HT     0.417000        1.0080           0
  174960 WT10 57   TIP3 H2   HT     0.417000        1.0080           0
  174961 WT10 58   TIP3 OH2  OT    -0.834000       15.9994           0
  174962 WT10 58   TIP3 H1   HT     0.417000        1.0080           0
  174963 WT10 58   TIP3 H2   HT     0.417000        1.0080           0
  174964 WT10 59   TIP3 OH2  OT    -0.834000       15.9994           0
  174965 WT10 59   TIP3 H1   HT     0.417000        1.0080           0
  174966 WT10 59   TIP3 H2   HT     0.417000        1.0080           0
  174967 WT10 60   TIP3 OH2  OT    -0.834000       15.9994           0
  174968 WT10 60   TIP3 H1   HT     0.417000        1.0080           0
  174969 WT10 60   TIP3 H2   HT     0.417000        1.0080           0
  174970 WT10 61   TIP3 OH2  OT    -0.834000       15.9994           0
  174971 WT10 61   TIP3 H1   HT     0.417000        1.0080           0
  174972 WT10 61   TIP3 H2   HT     0.417000        1.0080           0
  174973 WT10 62   TIP3 OH2  OT    -0.834000       15.9994           0
  174974 WT10 62   TIP3 H1   HT     0.417000        1.0080           0
  174975 WT10 62   TIP3 H2   HT     0.417000        1.0080           0
  174976 WT10 63   TIP3 OH2  OT    -0.834000       15.9994           0
  174977 WT10 63   TIP3 H1   HT     0.417000        1.0080           0
  174978 WT10 63   TIP3 H2   HT     0.417000        1.0080           0
  174979 WT10 64   TIP3 OH2  OT    -0.834000       15.9994           0
  174980 WT10 64   TIP3 H1   HT     0.417000        1.0080           0
  174981 WT10 64   TIP3 H2   HT     0.417000        1.0080           0
  174982 WT10 65   TIP3 OH2  OT    -0.834000       15.9994           0
  174983 WT10 65   TIP3 H1   HT     0.417000        1.0080           0
  174984 WT10 65   TIP3 H2   HT     0.417000        1.0080           0
  174985 WT10 66   TIP3 OH2  OT    -0.834000       15.9994           0
  174986 WT10 66   TIP3 H1   HT     0.417000        1.0080           0
  174987 WT10 66   TIP3 H2   HT     0.417000        1.0080           0
  174988 WT10 67   TIP3 OH2  OT    -0.834000       15.9994           0
  174989 WT10 67   TIP3 H1   HT     0.417000        1.0080           0
  174990 WT10 67   TIP3 H2   HT     0.417000        1.0080           0
  174991 WT10 68   TIP3 OH2  OT    -0.834000       15.9994           0
  174992 WT10 68   TIP3 H1   HT     0.417000        1.0080           0
  174993 WT10 68   TIP3 H2   HT     0.417000        1.0080           0
  174994 WT10 69   TIP3 OH2  OT    -0.834000       15.9994           0
  174995 WT10 69   TIP3 H1   HT     0.417000        1.0080           0
  174996 WT10 69   TIP3 H2   HT     0.417000        1.0080           0
  174997 WT10 70   TIP3 OH2  OT    -0.834000       15.9994           0
  174998 WT10 70   TIP3 H1   HT     0.417000        1.0080           0
  174999 WT10 70   TIP3 H2   HT     0.417000        1.0080           0
  175000 WT10 71   TIP3 OH2  OT    -0.834000       15.9994           0
  175001 WT10 71   TIP3 H1   HT     0.417000        1.0080           0
  175002 WT10 71   TIP3 H2   HT     0.417000        1.0080           0
  175003 WT10 72   TIP3 OH2  OT    -0.834000       15.9994           0
  175004 WT10 72   TIP3 H1   HT     0.417000        1.0080           0
  175005 WT10 72   TIP3 H2   HT     0.417000        1.0080           0
  175006 WT10 73   TIP3 OH2  OT    -0.834000       15.9994           0
  175007 WT10 73   TIP3 H1   HT     0.417000        1.0080           0
  175008 WT10 73   TIP3 H2   HT     0.417000        1.0080           0
  175009 WT10 74   TIP3 OH2  OT    -0.834000       15.9994           0
  175010 WT10 74   TIP3 H1   HT     0.417000        1.0080           0
  175011 WT10 74   TIP3 H2   HT     0.417000        1.0080           0
  175012 WT10 75   TIP3 OH2  OT    -0.834000       15.9994           0
  175013 WT10 75   TIP3 H1   HT     0.417000        1.0080           0
  175014 WT10 75   TIP3 H2   HT     0.417000        1.0080           0
  175015 WT10 76   TIP3 OH2  OT    -0.834000       15.9994           0
  175016 WT10 76   TIP3 H1   HT     0.417000        1.0080           0
  175017 WT10 76   TIP3 H2   HT     0.417000        1.0080           0
  175018 WT10 77   TIP3 OH2  OT    -0.834000       15.9994           0
  175019 WT10 77   TIP3 H1   HT     0.417000        1.0080           0
  175020 WT10 77   TIP3 H2   HT     0.417000        1.0080           0
  175021 WT10 78   TIP3 OH2  OT    -0.834000       15.9994           0
  175022 WT10 78   TIP3 H1   HT     0.417000        1.0080           0
  175023 WT10 78   TIP3 H2   HT     0.417000        1.0080           0
  175024 WT10 79   TIP3 OH2  OT    -0.834000       15.9994           0
  175025 WT10 79   TIP3 H1   HT     0.417000        1.0080           0
  175026 WT10 79   TIP3 H2   HT     0.417000        1.0080           0
  175027 WT10 80   TIP3 OH2  OT    -0.834000       15.9994           0
  175028 WT10 80   TIP3 H1   HT     0.417000        1.0080           0
  175029 WT10 80   TIP3 H2   HT     0.417000        1.0080           0
  175030 WT10 81   TIP3 OH2  OT    -0.834000       15.9994           0
  175031 WT10 81   TIP3 H1   HT     0.417000        1.0080           0
  175032 WT10 81   TIP3 H2   HT     0.417000        1.0080           0
  175033 WT10 82   TIP3 OH2  OT    -0.834000       15.9994           0
  175034 WT10 82   TIP3 H1   HT     0.417000        1.0080           0
  175035 WT10 82   TIP3 H2   HT     0.417000        1.0080           0
  175036 WT10 83   TIP3 OH2  OT    -0.834000       15.9994           0
  175037 WT10 83   TIP3 H1   HT     0.417000        1.0080           0
  175038 WT10 83   TIP3 H2   HT     0.417000        1.0080           0
  175039 WT10 84   TIP3 OH2  OT    -0.834000       15.9994           0
  175040 WT10 84   TIP3 H1   HT     0.417000        1.0080           0
  175041 WT10 84   TIP3 H2   HT     0.417000        1.0080           0
  175042 WT10 85   TIP3 OH2  OT    -0.834000       15.9994           0
  175043 WT10 85   TIP3 H1   HT     0.417000        1.0080           0
  175044 WT10 85   TIP3 H2   HT     0.417000        1.0080           0
  175045 WT10 86   TIP3 OH2  OT    -0.834000       15.9994           0
  175046 WT10 86   TIP3 H1   HT     0.417000        1.0080           0
  175047 WT10 86   TIP3 H2   HT     0.417000        1.0080           0
  175048 WT10 87   TIP3 OH2  OT    -0.834000       15.9994           0
  175049 WT10 87   TIP3 H1   HT     0.417000        1.0080           0
  175050 WT10 87   TIP3 H2   HT     0.417000        1.0080           0
  175051 WT10 88   TIP3 OH2  OT    -0.834000       15.9994           0
  175052 WT10 88   TIP3 H1   HT     0.417000        1.0080           0
  175053 WT10 88   TIP3 H2   HT     0.417000        1.0080           0
  175054 WT10 89   TIP3 OH2  OT    -0.834000       15.9994           0
  175055 WT10 89   TIP3 H1   HT     0.417000        1.0080           0
  175056 WT10 89   TIP3 H2   HT     0.417000        1.0080           0
  175057 WT10 90   TIP3 OH2  OT    -0.834000       15.9994           0
  175058 WT10 90   TIP3 H1   HT     0.417000        1.0080           0
  175059 WT10 90   TIP3 H2   HT     0.417000        1.0080           0
  175060 WT10 91   TIP3 OH2  OT    -0.834000       15.9994           0
  175061 WT10 91   TIP3 H1   HT     0.417000        1.0080           0
  175062 WT10 91   TIP3 H2   HT     0.417000        1.0080           0
  175063 WT10 92   TIP3 OH2  OT    -0.834000       15.9994           0
  175064 WT10 92   TIP3 H1   HT     0.417000        1.0080           0
  175065 WT10 92   TIP3 H2   HT     0.417000        1.0080           0
  175066 WT10 93   TIP3 OH2  OT    -0.834000       15.9994           0
  175067 WT10 93   TIP3 H1   HT     0.417000        1.0080           0
  175068 WT10 93   TIP3 H2   HT     0.417000        1.0080           0
  175069 WT10 94   TIP3 OH2  OT    -0.834000       15.9994           0
  175070 WT10 94   TIP3 H1   HT     0.417000        1.0080           0
  175071 WT10 94   TIP3 H2   HT     0.417000        1.0080           0
  175072 WT10 95   TIP3 OH2  OT    -0.834000       15.9994           0
  175073 WT10 95   TIP3 H1   HT     0.417000        1.0080           0
  175074 WT10 95   TIP3 H2   HT     0.417000        1.0080           0
  175075 WT10 96   TIP3 OH2  OT    -0.834000       15.9994           0
  175076 WT10 96   TIP3 H1   HT     0.417000        1.0080           0
  175077 WT10 96   TIP3 H2   HT     0.417000        1.0080           0
  175078 WT10 97   TIP3 OH2  OT    -0.834000       15.9994           0
  175079 WT10 97   TIP3 H1   HT     0.417000        1.0080           0
  175080 WT10 97   TIP3 H2   HT     0.417000        1.0080           0
  175081 WT10 98   TIP3 OH2  OT    -0.834000       15.9994           0
  175082 WT10 98   TIP3 H1   HT     0.417000        1.0080           0
  175083 WT10 98   TIP3 H2   HT     0.417000        1.0080           0
  175084 WT10 99   TIP3 OH2  OT    -0.834000       15.9994           0
  175085 WT10 99   TIP3 H1   HT     0.417000        1.0080           0
  175086 WT10 99   TIP3 H2   HT     0.417000        1.0080           0
  175087 WT10 100  TIP3 OH2  OT    -0.834000       15.9994           0
  175088 WT10 100  TIP3 H1   HT     0.417000        1.0080           0
  175089 WT10 100  TIP3 H2   HT     0.417000        1.0080           0
  175090 WT10 101  TIP3 OH2  OT    -0.834000       15.9994           0
  175091 WT10 101  TIP3 H1   HT     0.417000        1.0080           0
  175092 WT10 101  TIP3 H2   HT     0.417000        1.0080           0
  175093 WT10 102  TIP3 OH2  OT    -0.834000       15.9994           0
  175094 WT10 102  TIP3 H1   HT     0.417000        1.0080           0
  175095 WT10 102  TIP3 H2   HT     0.417000        1.0080           0
  175096 WT10 103  TIP3 OH2  OT    -0.834000       15.9994           0
  175097 WT10 103  TIP3 H1   HT     0.417000        1.0080           0
  175098 WT10 103  TIP3 H2   HT     0.417000        1.0080           0
  175099 WT10 104  TIP3 OH2  OT    -0.834000       15.9994           0
  175100 WT10 104  TIP3 H1   HT     0.417000        1.0080           0
  175101 WT10 104  TIP3 H2   HT     0.417000        1.0080           0
  175102 WT10 105  TIP3 OH2  OT    -0.834000       15.9994           0
  175103 WT10 105  TIP3 H1   HT     0.417000        1.0080           0
  175104 WT10 105  TIP3 H2   HT     0.417000        1.0080           0
  175105 WT10 106  TIP3 OH2  OT    -0.834000       15.9994           0
  175106 WT10 106  TIP3 H1   HT     0.417000        1.0080           0
  175107 WT10 106  TIP3 H2   HT     0.417000        1.0080           0
  175108 WT10 107  TIP3 OH2  OT    -0.834000       15.9994           0
  175109 WT10 107  TIP3 H1   HT     0.417000        1.0080           0
  175110 WT10 107  TIP3 H2   HT     0.417000        1.0080           0
  175111 WT10 108  TIP3 OH2  OT    -0.834000       15.9994           0
  175112 WT10 108  TIP3 H1   HT     0.417000        1.0080           0
  175113 WT10 108  TIP3 H2   HT     0.417000        1.0080           0
  175114 WT10 109  TIP3 OH2  OT    -0.834000       15.9994           0
  175115 WT10 109  TIP3 H1   HT     0.417000        1.0080           0
  175116 WT10 109  TIP3 H2   HT     0.417000        1.0080           0
  175117 WT10 110  TIP3 OH2  OT    -0.834000       15.9994           0
  175118 WT10 110  TIP3 H1   HT     0.417000        1.0080           0
  175119 WT10 110  TIP3 H2   HT     0.417000        1.0080           0
  175120 WT10 111  TIP3 OH2  OT    -0.834000       15.9994           0
  175121 WT10 111  TIP3 H1   HT     0.417000        1.0080           0
  175122 WT10 111  TIP3 H2   HT     0.417000        1.0080           0
  175123 WT10 112  TIP3 OH2  OT    -0.834000       15.9994           0
  175124 WT10 112  TIP3 H1   HT     0.417000        1.0080           0
  175125 WT10 112  TIP3 H2   HT     0.417000        1.0080           0
  175126 WT10 113  TIP3 OH2  OT    -0.834000       15.9994           0
  175127 WT10 113  TIP3 H1   HT     0.417000        1.0080           0
  175128 WT10 113  TIP3 H2   HT     0.417000        1.0080           0
  175129 WT10 114  TIP3 OH2  OT    -0.834000       15.9994           0
  175130 WT10 114  TIP3 H1   HT     0.417000        1.0080           0
  175131 WT10 114  TIP3 H2   HT     0.417000        1.0080           0
  175132 WT10 115  TIP3 OH2  OT    -0.834000       15.9994           0
  175133 WT10 115  TIP3 H1   HT     0.417000        1.0080           0
  175134 WT10 115  TIP3 H2   HT     0.417000        1.0080           0
  175135 WT10 116  TIP3 OH2  OT    -0.834000       15.9994           0
  175136 WT10 116  TIP3 H1   HT     0.417000        1.0080           0
  175137 WT10 116  TIP3 H2   HT     0.417000        1.0080           0
  175138 WT10 117  TIP3 OH2  OT    -0.834000       15.9994           0
  175139 WT10 117  TIP3 H1   HT     0.417000        1.0080           0
  175140 WT10 117  TIP3 H2   HT     0.417000        1.0080           0
  175141 WT10 118  TIP3 OH2  OT    -0.834000       15.9994           0
  175142 WT10 118  TIP3 H1   HT     0.417000        1.0080           0
  175143 WT10 118  TIP3 H2   HT     0.417000        1.0080           0
  175144 WT10 119  TIP3 OH2  OT    -0.834000       15.9994           0
  175145 WT10 119  TIP3 H1   HT     0.417000        1.0080           0
  175146 WT10 119  TIP3 H2   HT     0.417000        1.0080           0
  175147 WT10 120  TIP3 OH2  OT    -0.834000       15.9994           0
  175148 WT10 120  TIP3 H1   HT     0.417000        1.0080           0
  175149 WT10 120  TIP3 H2   HT     0.417000        1.0080           0
  175150 WT10 121  TIP3 OH2  OT    -0.834000       15.9994           0
  175151 WT10 121  TIP3 H1   HT     0.417000        1.0080           0
  175152 WT10 121  TIP3 H2   HT     0.417000        1.0080           0
  175153 WT10 122  TIP3 OH2  OT    -0.834000       15.9994           0
  175154 WT10 122  TIP3 H1   HT     0.417000        1.0080           0
  175155 WT10 122  TIP3 H2   HT     0.417000        1.0080           0
  175156 WT10 123  TIP3 OH2  OT    -0.834000       15.9994           0
  175157 WT10 123  TIP3 H1   HT     0.417000        1.0080           0
  175158 WT10 123  TIP3 H2   HT     0.417000        1.0080           0
  175159 WT10 124  TIP3 OH2  OT    -0.834000       15.9994           0
  175160 WT10 124  TIP3 H1   HT     0.417000        1.0080           0
  175161 WT10 124  TIP3 H2   HT     0.417000        1.0080           0
  175162 WT10 125  TIP3 OH2  OT    -0.834000       15.9994           0
  175163 WT10 125  TIP3 H1   HT     0.417000        1.0080           0
  175164 WT10 125  TIP3 H2   HT     0.417000        1.0080           0
  175165 WT10 126  TIP3 OH2  OT    -0.834000       15.9994           0
  175166 WT10 126  TIP3 H1   HT     0.417000        1.0080           0
  175167 WT10 126  TIP3 H2   HT     0.417000        1.0080           0
  175168 WT10 127  TIP3 OH2  OT    -0.834000       15.9994           0
  175169 WT10 127  TIP3 H1   HT     0.417000        1.0080           0
  175170 WT10 127  TIP3 H2   HT     0.417000        1.0080           0
  175171 WT10 128  TIP3 OH2  OT    -0.834000       15.9994           0
  175172 WT10 128  TIP3 H1   HT     0.417000        1.0080           0
  175173 WT10 128  TIP3 H2   HT     0.417000        1.0080           0
  175174 WT10 129  TIP3 OH2  OT    -0.834000       15.9994           0
  175175 WT10 129  TIP3 H1   HT     0.417000        1.0080           0
  175176 WT10 129  TIP3 H2   HT     0.417000        1.0080           0
  175177 WT10 130  TIP3 OH2  OT    -0.834000       15.9994           0
  175178 WT10 130  TIP3 H1   HT     0.417000        1.0080           0
  175179 WT10 130  TIP3 H2   HT     0.417000        1.0080           0
  175180 WT10 131  TIP3 OH2  OT    -0.834000       15.9994           0
  175181 WT10 131  TIP3 H1   HT     0.417000        1.0080           0
  175182 WT10 131  TIP3 H2   HT     0.417000        1.0080           0
  175183 WT10 132  TIP3 OH2  OT    -0.834000       15.9994           0
  175184 WT10 132  TIP3 H1   HT     0.417000        1.0080           0
  175185 WT10 132  TIP3 H2   HT     0.417000        1.0080           0
  175186 WT10 133  TIP3 OH2  OT    -0.834000       15.9994           0
  175187 WT10 133  TIP3 H1   HT     0.417000        1.0080           0
  175188 WT10 133  TIP3 H2   HT     0.417000        1.0080           0
  175189 WT10 134  TIP3 OH2  OT    -0.834000       15.9994           0
  175190 WT10 134  TIP3 H1   HT     0.417000        1.0080           0
  175191 WT10 134  TIP3 H2   HT     0.417000        1.0080           0
  175192 WT10 135  TIP3 OH2  OT    -0.834000       15.9994           0
  175193 WT10 135  TIP3 H1   HT     0.417000        1.0080           0
  175194 WT10 135  TIP3 H2   HT     0.417000        1.0080           0
  175195 WT10 136  TIP3 OH2  OT    -0.834000       15.9994           0
  175196 WT10 136  TIP3 H1   HT     0.417000        1.0080           0
  175197 WT10 136  TIP3 H2   HT     0.417000        1.0080           0
  175198 WT10 137  TIP3 OH2  OT    -0.834000       15.9994           0
  175199 WT10 137  TIP3 H1   HT     0.417000        1.0080           0
  175200 WT10 137  TIP3 H2   HT     0.417000        1.0080           0
  175201 WT10 138  TIP3 OH2  OT    -0.834000       15.9994           0
  175202 WT10 138  TIP3 H1   HT     0.417000        1.0080           0
  175203 WT10 138  TIP3 H2   HT     0.417000        1.0080           0
  175204 WT10 139  TIP3 OH2  OT    -0.834000       15.9994           0
  175205 WT10 139  TIP3 H1   HT     0.417000        1.0080           0
  175206 WT10 139  TIP3 H2   HT     0.417000        1.0080           0
  175207 WT10 140  TIP3 OH2  OT    -0.834000       15.9994           0
  175208 WT10 140  TIP3 H1   HT     0.417000        1.0080           0
  175209 WT10 140  TIP3 H2   HT     0.417000        1.0080           0
  175210 WT10 141  TIP3 OH2  OT    -0.834000       15.9994           0
  175211 WT10 141  TIP3 H1   HT     0.417000        1.0080           0
  175212 WT10 141  TIP3 H2   HT     0.417000        1.0080           0
  175213 WT10 142  TIP3 OH2  OT    -0.834000       15.9994           0
  175214 WT10 142  TIP3 H1   HT     0.417000        1.0080           0
  175215 WT10 142  TIP3 H2   HT     0.417000        1.0080           0
  175216 WT10 143  TIP3 OH2  OT    -0.834000       15.9994           0
  175217 WT10 143  TIP3 H1   HT     0.417000        1.0080           0
  175218 WT10 143  TIP3 H2   HT     0.417000        1.0080           0
  175219 WT10 144  TIP3 OH2  OT    -0.834000       15.9994           0
  175220 WT10 144  TIP3 H1   HT     0.417000        1.0080           0
  175221 WT10 144  TIP3 H2   HT     0.417000        1.0080           0
  175222 WT10 145  TIP3 OH2  OT    -0.834000       15.9994           0
  175223 WT10 145  TIP3 H1   HT     0.417000        1.0080           0
  175224 WT10 145  TIP3 H2   HT     0.417000        1.0080           0
  175225 WT10 146  TIP3 OH2  OT    -0.834000       15.9994           0
  175226 WT10 146  TIP3 H1   HT     0.417000        1.0080           0
  175227 WT10 146  TIP3 H2   HT     0.417000        1.0080           0
  175228 WT10 147  TIP3 OH2  OT    -0.834000       15.9994           0
  175229 WT10 147  TIP3 H1   HT     0.417000        1.0080           0
  175230 WT10 147  TIP3 H2   HT     0.417000        1.0080           0
  175231 WT10 148  TIP3 OH2  OT    -0.834000       15.9994           0
  175232 WT10 148  TIP3 H1   HT     0.417000        1.0080           0
  175233 WT10 148  TIP3 H2   HT     0.417000        1.0080           0
  175234 WT10 149  TIP3 OH2  OT    -0.834000       15.9994           0
  175235 WT10 149  TIP3 H1   HT     0.417000        1.0080           0
  175236 WT10 149  TIP3 H2   HT     0.417000        1.0080           0
  175237 WT10 150  TIP3 OH2  OT    -0.834000       15.9994           0
  175238 WT10 150  TIP3 H1   HT     0.417000        1.0080           0
  175239 WT10 150  TIP3 H2   HT     0.417000        1.0080           0
  175240 WT10 151  TIP3 OH2  OT    -0.834000       15.9994           0
  175241 WT10 151  TIP3 H1   HT     0.417000        1.0080           0
  175242 WT10 151  TIP3 H2   HT     0.417000        1.0080           0
  175243 WT10 152  TIP3 OH2  OT    -0.834000       15.9994           0
  175244 WT10 152  TIP3 H1   HT     0.417000        1.0080           0
  175245 WT10 152  TIP3 H2   HT     0.417000        1.0080           0
  175246 WT10 153  TIP3 OH2  OT    -0.834000       15.9994           0
  175247 WT10 153  TIP3 H1   HT     0.417000        1.0080           0
  175248 WT10 153  TIP3 H2   HT     0.417000        1.0080           0
  175249 WT10 154  TIP3 OH2  OT    -0.834000       15.9994           0
  175250 WT10 154  TIP3 H1   HT     0.417000        1.0080           0
  175251 WT10 154  TIP3 H2   HT     0.417000        1.0080           0
  175252 WT10 155  TIP3 OH2  OT    -0.834000       15.9994           0
  175253 WT10 155  TIP3 H1   HT     0.417000        1.0080           0
  175254 WT10 155  TIP3 H2   HT     0.417000        1.0080           0
  175255 WT10 156  TIP3 OH2  OT    -0.834000       15.9994           0
  175256 WT10 156  TIP3 H1   HT     0.417000        1.0080           0
  175257 WT10 156  TIP3 H2   HT     0.417000        1.0080           0
  175258 WT10 157  TIP3 OH2  OT    -0.834000       15.9994           0
  175259 WT10 157  TIP3 H1   HT     0.417000        1.0080           0
  175260 WT10 157  TIP3 H2   HT     0.417000        1.0080           0
  175261 WT10 158  TIP3 OH2  OT    -0.834000       15.9994           0
  175262 WT10 158  TIP3 H1   HT     0.417000        1.0080           0
  175263 WT10 158  TIP3 H2   HT     0.417000        1.0080           0
  175264 WT10 159  TIP3 OH2  OT    -0.834000       15.9994           0
  175265 WT10 159  TIP3 H1   HT     0.417000        1.0080           0
  175266 WT10 159  TIP3 H2   HT     0.417000        1.0080           0
  175267 WT10 160  TIP3 OH2  OT    -0.834000       15.9994           0
  175268 WT10 160  TIP3 H1   HT     0.417000        1.0080           0
  175269 WT10 160  TIP3 H2   HT     0.417000        1.0080           0
  175270 WT10 161  TIP3 OH2  OT    -0.834000       15.9994           0
  175271 WT10 161  TIP3 H1   HT     0.417000        1.0080           0
  175272 WT10 161  TIP3 H2   HT     0.417000        1.0080           0
  175273 WT10 162  TIP3 OH2  OT    -0.834000       15.9994           0
  175274 WT10 162  TIP3 H1   HT     0.417000        1.0080           0
  175275 WT10 162  TIP3 H2   HT     0.417000        1.0080           0
  175276 WT10 163  TIP3 OH2  OT    -0.834000       15.9994           0
  175277 WT10 163  TIP3 H1   HT     0.417000        1.0080           0
  175278 WT10 163  TIP3 H2   HT     0.417000        1.0080           0
  175279 WT10 164  TIP3 OH2  OT    -0.834000       15.9994           0
  175280 WT10 164  TIP3 H1   HT     0.417000        1.0080           0
  175281 WT10 164  TIP3 H2   HT     0.417000        1.0080           0
  175282 WT10 165  TIP3 OH2  OT    -0.834000       15.9994           0
  175283 WT10 165  TIP3 H1   HT     0.417000        1.0080           0
  175284 WT10 165  TIP3 H2   HT     0.417000        1.0080           0
  175285 WT10 166  TIP3 OH2  OT    -0.834000       15.9994           0
  175286 WT10 166  TIP3 H1   HT     0.417000        1.0080           0
  175287 WT10 166  TIP3 H2   HT     0.417000        1.0080           0
  175288 WT10 167  TIP3 OH2  OT    -0.834000       15.9994           0
  175289 WT10 167  TIP3 H1   HT     0.417000        1.0080           0
  175290 WT10 167  TIP3 H2   HT     0.417000        1.0080           0
  175291 WT10 168  TIP3 OH2  OT    -0.834000       15.9994           0
  175292 WT10 168  TIP3 H1   HT     0.417000        1.0080           0
  175293 WT10 168  TIP3 H2   HT     0.417000        1.0080           0
  175294 WT10 169  TIP3 OH2  OT    -0.834000       15.9994           0
  175295 WT10 169  TIP3 H1   HT     0.417000        1.0080           0
  175296 WT10 169  TIP3 H2   HT     0.417000        1.0080           0
  175297 WT10 170  TIP3 OH2  OT    -0.834000       15.9994           0
  175298 WT10 170  TIP3 H1   HT     0.417000        1.0080           0
  175299 WT10 170  TIP3 H2   HT     0.417000        1.0080           0
  175300 WT10 171  TIP3 OH2  OT    -0.834000       15.9994           0
  175301 WT10 171  TIP3 H1   HT     0.417000        1.0080           0
  175302 WT10 171  TIP3 H2   HT     0.417000        1.0080           0
  175303 WT10 172  TIP3 OH2  OT    -0.834000       15.9994           0
  175304 WT10 172  TIP3 H1   HT     0.417000        1.0080           0
  175305 WT10 172  TIP3 H2   HT     0.417000        1.0080           0
  175306 WT10 173  TIP3 OH2  OT    -0.834000       15.9994           0
  175307 WT10 173  TIP3 H1   HT     0.417000        1.0080           0
  175308 WT10 173  TIP3 H2   HT     0.417000        1.0080           0
  175309 WT10 174  TIP3 OH2  OT    -0.834000       15.9994           0
  175310 WT10 174  TIP3 H1   HT     0.417000        1.0080           0
  175311 WT10 174  TIP3 H2   HT     0.417000        1.0080           0
  175312 WT10 175  TIP3 OH2  OT    -0.834000       15.9994           0
  175313 WT10 175  TIP3 H1   HT     0.417000        1.0080           0
  175314 WT10 175  TIP3 H2   HT     0.417000        1.0080           0
  175315 WT10 176  TIP3 OH2  OT    -0.834000       15.9994           0
  175316 WT10 176  TIP3 H1   HT     0.417000        1.0080           0
  175317 WT10 176  TIP3 H2   HT     0.417000        1.0080           0
  175318 WT10 177  TIP3 OH2  OT    -0.834000       15.9994           0
  175319 WT10 177  TIP3 H1   HT     0.417000        1.0080           0
  175320 WT10 177  TIP3 H2   HT     0.417000        1.0080           0
  175321 WT10 178  TIP3 OH2  OT    -0.834000       15.9994           0
  175322 WT10 178  TIP3 H1   HT     0.417000        1.0080           0
  175323 WT10 178  TIP3 H2   HT     0.417000        1.0080           0
  175324 WT10 179  TIP3 OH2  OT    -0.834000       15.9994           0
  175325 WT10 179  TIP3 H1   HT     0.417000        1.0080           0
  175326 WT10 179  TIP3 H2   HT     0.417000        1.0080           0
  175327 WT10 180  TIP3 OH2  OT    -0.834000       15.9994           0
  175328 WT10 180  TIP3 H1   HT     0.417000        1.0080           0
  175329 WT10 180  TIP3 H2   HT     0.417000        1.0080           0
  175330 WT10 181  TIP3 OH2  OT    -0.834000       15.9994           0
  175331 WT10 181  TIP3 H1   HT     0.417000        1.0080           0
  175332 WT10 181  TIP3 H2   HT     0.417000        1.0080           0
  175333 WT10 182  TIP3 OH2  OT    -0.834000       15.9994           0
  175334 WT10 182  TIP3 H1   HT     0.417000        1.0080           0
  175335 WT10 182  TIP3 H2   HT     0.417000        1.0080           0
  175336 WT10 183  TIP3 OH2  OT    -0.834000       15.9994           0
  175337 WT10 183  TIP3 H1   HT     0.417000        1.0080           0
  175338 WT10 183  TIP3 H2   HT     0.417000        1.0080           0
  175339 WT10 184  TIP3 OH2  OT    -0.834000       15.9994           0
  175340 WT10 184  TIP3 H1   HT     0.417000        1.0080           0
  175341 WT10 184  TIP3 H2   HT     0.417000        1.0080           0
  175342 WT10 185  TIP3 OH2  OT    -0.834000       15.9994           0
  175343 WT10 185  TIP3 H1   HT     0.417000        1.0080           0
  175344 WT10 185  TIP3 H2   HT     0.417000        1.0080           0
  175345 WT10 186  TIP3 OH2  OT    -0.834000       15.9994           0
  175346 WT10 186  TIP3 H1   HT     0.417000        1.0080           0
  175347 WT10 186  TIP3 H2   HT     0.417000        1.0080           0
  175348 WT10 187  TIP3 OH2  OT    -0.834000       15.9994           0
  175349 WT10 187  TIP3 H1   HT     0.417000        1.0080           0
  175350 WT10 187  TIP3 H2   HT     0.417000        1.0080           0
  175351 WT10 188  TIP3 OH2  OT    -0.834000       15.9994           0
  175352 WT10 188  TIP3 H1   HT     0.417000        1.0080           0
  175353 WT10 188  TIP3 H2   HT     0.417000        1.0080           0
  175354 WT10 190  TIP3 OH2  OT    -0.834000       15.9994           0
  175355 WT10 190  TIP3 H1   HT     0.417000        1.0080           0
  175356 WT10 190  TIP3 H2   HT     0.417000        1.0080           0
  175357 WT10 191  TIP3 OH2  OT    -0.834000       15.9994           0
  175358 WT10 191  TIP3 H1   HT     0.417000        1.0080           0
  175359 WT10 191  TIP3 H2   HT     0.417000        1.0080           0
  175360 WT10 192  TIP3 OH2  OT    -0.834000       15.9994           0
  175361 WT10 192  TIP3 H1   HT     0.417000        1.0080           0
  175362 WT10 192  TIP3 H2   HT     0.417000        1.0080           0
  175363 WT10 193  TIP3 OH2  OT    -0.834000       15.9994           0
  175364 WT10 193  TIP3 H1   HT     0.417000        1.0080           0
  175365 WT10 193  TIP3 H2   HT     0.417000        1.0080           0
  175366 WT10 194  TIP3 OH2  OT    -0.834000       15.9994           0
  175367 WT10 194  TIP3 H1   HT     0.417000        1.0080           0
  175368 WT10 194  TIP3 H2   HT     0.417000        1.0080           0
  175369 WT10 195  TIP3 OH2  OT    -0.834000       15.9994           0
  175370 WT10 195  TIP3 H1   HT     0.417000        1.0080           0
  175371 WT10 195  TIP3 H2   HT     0.417000        1.0080           0
  175372 WT10 196  TIP3 OH2  OT    -0.834000       15.9994           0
  175373 WT10 196  TIP3 H1   HT     0.417000        1.0080           0
  175374 WT10 196  TIP3 H2   HT     0.417000        1.0080           0
  175375 WT10 197  TIP3 OH2  OT    -0.834000       15.9994           0
  175376 WT10 197  TIP3 H1   HT     0.417000        1.0080           0
  175377 WT10 197  TIP3 H2   HT     0.417000        1.0080           0
  175378 WT10 198  TIP3 OH2  OT    -0.834000       15.9994           0
  175379 WT10 198  TIP3 H1   HT     0.417000        1.0080           0
  175380 WT10 198  TIP3 H2   HT     0.417000        1.0080           0
  175381 WT10 199  TIP3 OH2  OT    -0.834000       15.9994           0
  175382 WT10 199  TIP3 H1   HT     0.417000        1.0080           0
  175383 WT10 199  TIP3 H2   HT     0.417000        1.0080           0
  175384 WT10 200  TIP3 OH2  OT    -0.834000       15.9994           0
  175385 WT10 200  TIP3 H1   HT     0.417000        1.0080           0
  175386 WT10 200  TIP3 H2   HT     0.417000        1.0080           0
  175387 WT10 201  TIP3 OH2  OT    -0.834000       15.9994           0
  175388 WT10 201  TIP3 H1   HT     0.417000        1.0080           0
  175389 WT10 201  TIP3 H2   HT     0.417000        1.0080           0
  175390 WT10 202  TIP3 OH2  OT    -0.834000       15.9994           0
  175391 WT10 202  TIP3 H1   HT     0.417000        1.0080           0
  175392 WT10 202  TIP3 H2   HT     0.417000        1.0080           0
  175393 WT10 203  TIP3 OH2  OT    -0.834000       15.9994           0
  175394 WT10 203  TIP3 H1   HT     0.417000        1.0080           0
  175395 WT10 203  TIP3 H2   HT     0.417000        1.0080           0
  175396 WT10 204  TIP3 OH2  OT    -0.834000       15.9994           0
  175397 WT10 204  TIP3 H1   HT     0.417000        1.0080           0
  175398 WT10 204  TIP3 H2   HT     0.417000        1.0080           0
  175399 WT10 205  TIP3 OH2  OT    -0.834000       15.9994           0
  175400 WT10 205  TIP3 H1   HT     0.417000        1.0080           0
  175401 WT10 205  TIP3 H2   HT     0.417000        1.0080           0
  175402 WT10 206  TIP3 OH2  OT    -0.834000       15.9994           0
  175403 WT10 206  TIP3 H1   HT     0.417000        1.0080           0
  175404 WT10 206  TIP3 H2   HT     0.417000        1.0080           0
  175405 WT10 207  TIP3 OH2  OT    -0.834000       15.9994           0
  175406 WT10 207  TIP3 H1   HT     0.417000        1.0080           0
  175407 WT10 207  TIP3 H2   HT     0.417000        1.0080           0
  175408 WT10 208  TIP3 OH2  OT    -0.834000       15.9994           0
  175409 WT10 208  TIP3 H1   HT     0.417000        1.0080           0
  175410 WT10 208  TIP3 H2   HT     0.417000        1.0080           0
  175411 WT10 209  TIP3 OH2  OT    -0.834000       15.9994           0
  175412 WT10 209  TIP3 H1   HT     0.417000        1.0080           0
  175413 WT10 209  TIP3 H2   HT     0.417000        1.0080           0
  175414 WT10 210  TIP3 OH2  OT    -0.834000       15.9994           0
  175415 WT10 210  TIP3 H1   HT     0.417000        1.0080           0
  175416 WT10 210  TIP3 H2   HT     0.417000        1.0080           0
  175417 WT10 211  TIP3 OH2  OT    -0.834000       15.9994           0
  175418 WT10 211  TIP3 H1   HT     0.417000        1.0080           0
  175419 WT10 211  TIP3 H2   HT     0.417000        1.0080           0
  175420 WT10 212  TIP3 OH2  OT    -0.834000       15.9994           0
  175421 WT10 212  TIP3 H1   HT     0.417000        1.0080           0
  175422 WT10 212  TIP3 H2   HT     0.417000        1.0080           0
  175423 WT10 213  TIP3 OH2  OT    -0.834000       15.9994           0
  175424 WT10 213  TIP3 H1   HT     0.417000        1.0080           0
  175425 WT10 213  TIP3 H2   HT     0.417000        1.0080           0
  175426 WT10 214  TIP3 OH2  OT    -0.834000       15.9994           0
  175427 WT10 214  TIP3 H1   HT     0.417000        1.0080           0
  175428 WT10 214  TIP3 H2   HT     0.417000        1.0080           0
  175429 WT10 215  TIP3 OH2  OT    -0.834000       15.9994           0
  175430 WT10 215  TIP3 H1   HT     0.417000        1.0080           0
  175431 WT10 215  TIP3 H2   HT     0.417000        1.0080           0
  175432 WT10 216  TIP3 OH2  OT    -0.834000       15.9994           0
  175433 WT10 216  TIP3 H1   HT     0.417000        1.0080           0
  175434 WT10 216  TIP3 H2   HT     0.417000        1.0080           0
  175435 WT10 217  TIP3 OH2  OT    -0.834000       15.9994           0
  175436 WT10 217  TIP3 H1   HT     0.417000        1.0080           0
  175437 WT10 217  TIP3 H2   HT     0.417000        1.0080           0
  175438 WT10 218  TIP3 OH2  OT    -0.834000       15.9994           0
  175439 WT10 218  TIP3 H1   HT     0.417000        1.0080           0
  175440 WT10 218  TIP3 H2   HT     0.417000        1.0080           0
  175441 WT10 219  TIP3 OH2  OT    -0.834000       15.9994           0
  175442 WT10 219  TIP3 H1   HT     0.417000        1.0080           0
  175443 WT10 219  TIP3 H2   HT     0.417000        1.0080           0
  175444 WT10 220  TIP3 OH2  OT    -0.834000       15.9994           0
  175445 WT10 220  TIP3 H1   HT     0.417000        1.0080           0
  175446 WT10 220  TIP3 H2   HT     0.417000        1.0080           0
  175447 WT10 221  TIP3 OH2  OT    -0.834000       15.9994           0
  175448 WT10 221  TIP3 H1   HT     0.417000        1.0080           0
  175449 WT10 221  TIP3 H2   HT     0.417000        1.0080           0
  175450 WT10 222  TIP3 OH2  OT    -0.834000       15.9994           0
  175451 WT10 222  TIP3 H1   HT     0.417000        1.0080           0
  175452 WT10 222  TIP3 H2   HT     0.417000        1.0080           0
  175453 WT10 223  TIP3 OH2  OT    -0.834000       15.9994           0
  175454 WT10 223  TIP3 H1   HT     0.417000        1.0080           0
  175455 WT10 223  TIP3 H2   HT     0.417000        1.0080           0
  175456 WT10 224  TIP3 OH2  OT    -0.834000       15.9994           0
  175457 WT10 224  TIP3 H1   HT     0.417000        1.0080           0
  175458 WT10 224  TIP3 H2   HT     0.417000        1.0080           0
  175459 WT10 225  TIP3 OH2  OT    -0.834000       15.9994           0
  175460 WT10 225  TIP3 H1   HT     0.417000        1.0080           0
  175461 WT10 225  TIP3 H2   HT     0.417000        1.0080           0
  175462 WT10 226  TIP3 OH2  OT    -0.834000       15.9994           0
  175463 WT10 226  TIP3 H1   HT     0.417000        1.0080           0
  175464 WT10 226  TIP3 H2   HT     0.417000        1.0080           0
  175465 WT10 227  TIP3 OH2  OT    -0.834000       15.9994           0
  175466 WT10 227  TIP3 H1   HT     0.417000        1.0080           0
  175467 WT10 227  TIP3 H2   HT     0.417000        1.0080           0
  175468 WT10 228  TIP3 OH2  OT    -0.834000       15.9994           0
  175469 WT10 228  TIP3 H1   HT     0.417000        1.0080           0
  175470 WT10 228  TIP3 H2   HT     0.417000        1.0080           0
  175471 WT10 229  TIP3 OH2  OT    -0.834000       15.9994           0
  175472 WT10 229  TIP3 H1   HT     0.417000        1.0080           0
  175473 WT10 229  TIP3 H2   HT     0.417000        1.0080           0
  175474 WT10 230  TIP3 OH2  OT    -0.834000       15.9994           0
  175475 WT10 230  TIP3 H1   HT     0.417000        1.0080           0
  175476 WT10 230  TIP3 H2   HT     0.417000        1.0080           0
  175477 WT10 231  TIP3 OH2  OT    -0.834000       15.9994           0
  175478 WT10 231  TIP3 H1   HT     0.417000        1.0080           0
  175479 WT10 231  TIP3 H2   HT     0.417000        1.0080           0
  175480 WT10 232  TIP3 OH2  OT    -0.834000       15.9994           0
  175481 WT10 232  TIP3 H1   HT     0.417000        1.0080           0
  175482 WT10 232  TIP3 H2   HT     0.417000        1.0080           0
  175483 WT10 233  TIP3 OH2  OT    -0.834000       15.9994           0
  175484 WT10 233  TIP3 H1   HT     0.417000        1.0080           0
  175485 WT10 233  TIP3 H2   HT     0.417000        1.0080           0
  175486 WT10 234  TIP3 OH2  OT    -0.834000       15.9994           0
  175487 WT10 234  TIP3 H1   HT     0.417000        1.0080           0
  175488 WT10 234  TIP3 H2   HT     0.417000        1.0080           0
  175489 WT10 235  TIP3 OH2  OT    -0.834000       15.9994           0
  175490 WT10 235  TIP3 H1   HT     0.417000        1.0080           0
  175491 WT10 235  TIP3 H2   HT     0.417000        1.0080           0
  175492 WT10 236  TIP3 OH2  OT    -0.834000       15.9994           0
  175493 WT10 236  TIP3 H1   HT     0.417000        1.0080           0
  175494 WT10 236  TIP3 H2   HT     0.417000        1.0080           0
  175495 WT10 237  TIP3 OH2  OT    -0.834000       15.9994           0
  175496 WT10 237  TIP3 H1   HT     0.417000        1.0080           0
  175497 WT10 237  TIP3 H2   HT     0.417000        1.0080           0
  175498 WT10 238  TIP3 OH2  OT    -0.834000       15.9994           0
  175499 WT10 238  TIP3 H1   HT     0.417000        1.0080           0
  175500 WT10 238  TIP3 H2   HT     0.417000        1.0080           0
  175501 WT10 239  TIP3 OH2  OT    -0.834000       15.9994           0
  175502 WT10 239  TIP3 H1   HT     0.417000        1.0080           0
  175503 WT10 239  TIP3 H2   HT     0.417000        1.0080           0
  175504 WT10 240  TIP3 OH2  OT    -0.834000       15.9994           0
  175505 WT10 240  TIP3 H1   HT     0.417000        1.0080           0
  175506 WT10 240  TIP3 H2   HT     0.417000        1.0080           0
  175507 WT10 241  TIP3 OH2  OT    -0.834000       15.9994           0
  175508 WT10 241  TIP3 H1   HT     0.417000        1.0080           0
  175509 WT10 241  TIP3 H2   HT     0.417000        1.0080           0
  175510 WT10 242  TIP3 OH2  OT    -0.834000       15.9994           0
  175511 WT10 242  TIP3 H1   HT     0.417000        1.0080           0
  175512 WT10 242  TIP3 H2   HT     0.417000        1.0080           0
  175513 WT10 243  TIP3 OH2  OT    -0.834000       15.9994           0
  175514 WT10 243  TIP3 H1   HT     0.417000        1.0080           0
  175515 WT10 243  TIP3 H2   HT     0.417000        1.0080           0
  175516 WT10 244  TIP3 OH2  OT    -0.834000       15.9994           0
  175517 WT10 244  TIP3 H1   HT     0.417000        1.0080           0
  175518 WT10 244  TIP3 H2   HT     0.417000        1.0080           0
  175519 WT10 245  TIP3 OH2  OT    -0.834000       15.9994           0
  175520 WT10 245  TIP3 H1   HT     0.417000        1.0080           0
  175521 WT10 245  TIP3 H2   HT     0.417000        1.0080           0
  175522 WT10 246  TIP3 OH2  OT    -0.834000       15.9994           0
  175523 WT10 246  TIP3 H1   HT     0.417000        1.0080           0
  175524 WT10 246  TIP3 H2   HT     0.417000        1.0080           0
  175525 WT10 247  TIP3 OH2  OT    -0.834000       15.9994           0
  175526 WT10 247  TIP3 H1   HT     0.417000        1.0080           0
  175527 WT10 247  TIP3 H2   HT     0.417000        1.0080           0
  175528 WT10 248  TIP3 OH2  OT    -0.834000       15.9994           0
  175529 WT10 248  TIP3 H1   HT     0.417000        1.0080           0
  175530 WT10 248  TIP3 H2   HT     0.417000        1.0080           0
  175531 WT10 249  TIP3 OH2  OT    -0.834000       15.9994           0
  175532 WT10 249  TIP3 H1   HT     0.417000        1.0080           0
  175533 WT10 249  TIP3 H2   HT     0.417000        1.0080           0
  175534 WT10 250  TIP3 OH2  OT    -0.834000       15.9994           0
  175535 WT10 250  TIP3 H1   HT     0.417000        1.0080           0
  175536 WT10 250  TIP3 H2   HT     0.417000        1.0080           0
  175537 WT10 251  TIP3 OH2  OT    -0.834000       15.9994           0
  175538 WT10 251  TIP3 H1   HT     0.417000        1.0080           0
  175539 WT10 251  TIP3 H2   HT     0.417000        1.0080           0
  175540 WT10 252  TIP3 OH2  OT    -0.834000       15.9994           0
  175541 WT10 252  TIP3 H1   HT     0.417000        1.0080           0
  175542 WT10 252  TIP3 H2   HT     0.417000        1.0080           0
  175543 WT10 253  TIP3 OH2  OT    -0.834000       15.9994           0
  175544 WT10 253  TIP3 H1   HT     0.417000        1.0080           0
  175545 WT10 253  TIP3 H2   HT     0.417000        1.0080           0
  175546 WT10 254  TIP3 OH2  OT    -0.834000       15.9994           0
  175547 WT10 254  TIP3 H1   HT     0.417000        1.0080           0
  175548 WT10 254  TIP3 H2   HT     0.417000        1.0080           0
  175549 WT10 255  TIP3 OH2  OT    -0.834000       15.9994           0
  175550 WT10 255  TIP3 H1   HT     0.417000        1.0080           0
  175551 WT10 255  TIP3 H2   HT     0.417000        1.0080           0
  175552 WT10 256  TIP3 OH2  OT    -0.834000       15.9994           0
  175553 WT10 256  TIP3 H1   HT     0.417000        1.0080           0
  175554 WT10 256  TIP3 H2   HT     0.417000        1.0080           0
  175555 WT10 257  TIP3 OH2  OT    -0.834000       15.9994           0
  175556 WT10 257  TIP3 H1   HT     0.417000        1.0080           0
  175557 WT10 257  TIP3 H2   HT     0.417000        1.0080           0
  175558 WT10 258  TIP3 OH2  OT    -0.834000       15.9994           0
  175559 WT10 258  TIP3 H1   HT     0.417000        1.0080           0
  175560 WT10 258  TIP3 H2   HT     0.417000        1.0080           0
  175561 WT10 259  TIP3 OH2  OT    -0.834000       15.9994           0
  175562 WT10 259  TIP3 H1   HT     0.417000        1.0080           0
  175563 WT10 259  TIP3 H2   HT     0.417000        1.0080           0
  175564 WT10 260  TIP3 OH2  OT    -0.834000       15.9994           0
  175565 WT10 260  TIP3 H1   HT     0.417000        1.0080           0
  175566 WT10 260  TIP3 H2   HT     0.417000        1.0080           0
  175567 WT10 261  TIP3 OH2  OT    -0.834000       15.9994           0
  175568 WT10 261  TIP3 H1   HT     0.417000        1.0080           0
  175569 WT10 261  TIP3 H2   HT     0.417000        1.0080           0
  175570 WT10 262  TIP3 OH2  OT    -0.834000       15.9994           0
  175571 WT10 262  TIP3 H1   HT     0.417000        1.0080           0
  175572 WT10 262  TIP3 H2   HT     0.417000        1.0080           0
  175573 WT10 263  TIP3 OH2  OT    -0.834000       15.9994           0
  175574 WT10 263  TIP3 H1   HT     0.417000        1.0080           0
  175575 WT10 263  TIP3 H2   HT     0.417000        1.0080           0
  175576 WT10 264  TIP3 OH2  OT    -0.834000       15.9994           0
  175577 WT10 264  TIP3 H1   HT     0.417000        1.0080           0
  175578 WT10 264  TIP3 H2   HT     0.417000        1.0080           0
  175579 WT10 265  TIP3 OH2  OT    -0.834000       15.9994           0
  175580 WT10 265  TIP3 H1   HT     0.417000        1.0080           0
  175581 WT10 265  TIP3 H2   HT     0.417000        1.0080           0
  175582 WT10 266  TIP3 OH2  OT    -0.834000       15.9994           0
  175583 WT10 266  TIP3 H1   HT     0.417000        1.0080           0
  175584 WT10 266  TIP3 H2   HT     0.417000        1.0080           0
  175585 WT10 267  TIP3 OH2  OT    -0.834000       15.9994           0
  175586 WT10 267  TIP3 H1   HT     0.417000        1.0080           0
  175587 WT10 267  TIP3 H2   HT     0.417000        1.0080           0
  175588 WT10 268  TIP3 OH2  OT    -0.834000       15.9994           0
  175589 WT10 268  TIP3 H1   HT     0.417000        1.0080           0
  175590 WT10 268  TIP3 H2   HT     0.417000        1.0080           0
  175591 WT10 269  TIP3 OH2  OT    -0.834000       15.9994           0
  175592 WT10 269  TIP3 H1   HT     0.417000        1.0080           0
  175593 WT10 269  TIP3 H2   HT     0.417000        1.0080           0
  175594 WT10 270  TIP3 OH2  OT    -0.834000       15.9994           0
  175595 WT10 270  TIP3 H1   HT     0.417000        1.0080           0
  175596 WT10 270  TIP3 H2   HT     0.417000        1.0080           0
  175597 WT10 271  TIP3 OH2  OT    -0.834000       15.9994           0
  175598 WT10 271  TIP3 H1   HT     0.417000        1.0080           0
  175599 WT10 271  TIP3 H2   HT     0.417000        1.0080           0
  175600 WT10 272  TIP3 OH2  OT    -0.834000       15.9994           0
  175601 WT10 272  TIP3 H1   HT     0.417000        1.0080           0
  175602 WT10 272  TIP3 H2   HT     0.417000        1.0080           0
  175603 WT10 273  TIP3 OH2  OT    -0.834000       15.9994           0
  175604 WT10 273  TIP3 H1   HT     0.417000        1.0080           0
  175605 WT10 273  TIP3 H2   HT     0.417000        1.0080           0
  175606 WT10 274  TIP3 OH2  OT    -0.834000       15.9994           0
  175607 WT10 274  TIP3 H1   HT     0.417000        1.0080           0
  175608 WT10 274  TIP3 H2   HT     0.417000        1.0080           0
  175609 WT10 275  TIP3 OH2  OT    -0.834000       15.9994           0
  175610 WT10 275  TIP3 H1   HT     0.417000        1.0080           0
  175611 WT10 275  TIP3 H2   HT     0.417000        1.0080           0
  175612 WT10 276  TIP3 OH2  OT    -0.834000       15.9994           0
  175613 WT10 276  TIP3 H1   HT     0.417000        1.0080           0
  175614 WT10 276  TIP3 H2   HT     0.417000        1.0080           0
  175615 WT10 277  TIP3 OH2  OT    -0.834000       15.9994           0
  175616 WT10 277  TIP3 H1   HT     0.417000        1.0080           0
  175617 WT10 277  TIP3 H2   HT     0.417000        1.0080           0
  175618 WT10 278  TIP3 OH2  OT    -0.834000       15.9994           0
  175619 WT10 278  TIP3 H1   HT     0.417000        1.0080           0
  175620 WT10 278  TIP3 H2   HT     0.417000        1.0080           0
  175621 WT10 279  TIP3 OH2  OT    -0.834000       15.9994           0
  175622 WT10 279  TIP3 H1   HT     0.417000        1.0080           0
  175623 WT10 279  TIP3 H2   HT     0.417000        1.0080           0
  175624 WT10 280  TIP3 OH2  OT    -0.834000       15.9994           0
  175625 WT10 280  TIP3 H1   HT     0.417000        1.0080           0
  175626 WT10 280  TIP3 H2   HT     0.417000        1.0080           0
  175627 WT10 281  TIP3 OH2  OT    -0.834000       15.9994           0
  175628 WT10 281  TIP3 H1   HT     0.417000        1.0080           0
  175629 WT10 281  TIP3 H2   HT     0.417000        1.0080           0
  175630 WT10 282  TIP3 OH2  OT    -0.834000       15.9994           0
  175631 WT10 282  TIP3 H1   HT     0.417000        1.0080           0
  175632 WT10 282  TIP3 H2   HT     0.417000        1.0080           0
  175633 WT10 283  TIP3 OH2  OT    -0.834000       15.9994           0
  175634 WT10 283  TIP3 H1   HT     0.417000        1.0080           0
  175635 WT10 283  TIP3 H2   HT     0.417000        1.0080           0
  175636 WT10 284  TIP3 OH2  OT    -0.834000       15.9994           0
  175637 WT10 284  TIP3 H1   HT     0.417000        1.0080           0
  175638 WT10 284  TIP3 H2   HT     0.417000        1.0080           0
  175639 WT10 285  TIP3 OH2  OT    -0.834000       15.9994           0
  175640 WT10 285  TIP3 H1   HT     0.417000        1.0080           0
  175641 WT10 285  TIP3 H2   HT     0.417000        1.0080           0
  175642 WT10 286  TIP3 OH2  OT    -0.834000       15.9994           0
  175643 WT10 286  TIP3 H1   HT     0.417000        1.0080           0
  175644 WT10 286  TIP3 H2   HT     0.417000        1.0080           0
  175645 WT10 287  TIP3 OH2  OT    -0.834000       15.9994           0
  175646 WT10 287  TIP3 H1   HT     0.417000        1.0080           0
  175647 WT10 287  TIP3 H2   HT     0.417000        1.0080           0
  175648 WT10 288  TIP3 OH2  OT    -0.834000       15.9994           0
  175649 WT10 288  TIP3 H1   HT     0.417000        1.0080           0
  175650 WT10 288  TIP3 H2   HT     0.417000        1.0080           0
  175651 WT10 289  TIP3 OH2  OT    -0.834000       15.9994           0
  175652 WT10 289  TIP3 H1   HT     0.417000        1.0080           0
  175653 WT10 289  TIP3 H2   HT     0.417000        1.0080           0
  175654 WT10 290  TIP3 OH2  OT    -0.834000       15.9994           0
  175655 WT10 290  TIP3 H1   HT     0.417000        1.0080           0
  175656 WT10 290  TIP3 H2   HT     0.417000        1.0080           0
  175657 WT10 291  TIP3 OH2  OT    -0.834000       15.9994           0
  175658 WT10 291  TIP3 H1   HT     0.417000        1.0080           0
  175659 WT10 291  TIP3 H2   HT     0.417000        1.0080           0
  175660 WT10 292  TIP3 OH2  OT    -0.834000       15.9994           0
  175661 WT10 292  TIP3 H1   HT     0.417000        1.0080           0
  175662 WT10 292  TIP3 H2   HT     0.417000        1.0080           0
  175663 WT10 293  TIP3 OH2  OT    -0.834000       15.9994           0
  175664 WT10 293  TIP3 H1   HT     0.417000        1.0080           0
  175665 WT10 293  TIP3 H2   HT     0.417000        1.0080           0
  175666 WT10 294  TIP3 OH2  OT    -0.834000       15.9994           0
  175667 WT10 294  TIP3 H1   HT     0.417000        1.0080           0
  175668 WT10 294  TIP3 H2   HT     0.417000        1.0080           0
  175669 WT10 295  TIP3 OH2  OT    -0.834000       15.9994           0
  175670 WT10 295  TIP3 H1   HT     0.417000        1.0080           0
  175671 WT10 295  TIP3 H2   HT     0.417000        1.0080           0
  175672 WT10 296  TIP3 OH2  OT    -0.834000       15.9994           0
  175673 WT10 296  TIP3 H1   HT     0.417000        1.0080           0
  175674 WT10 296  TIP3 H2   HT     0.417000        1.0080           0
  175675 WT10 297  TIP3 OH2  OT    -0.834000       15.9994           0
  175676 WT10 297  TIP3 H1   HT     0.417000        1.0080           0
  175677 WT10 297  TIP3 H2   HT     0.417000        1.0080           0
  175678 WT10 298  TIP3 OH2  OT    -0.834000       15.9994           0
  175679 WT10 298  TIP3 H1   HT     0.417000        1.0080           0
  175680 WT10 298  TIP3 H2   HT     0.417000        1.0080           0
  175681 WT10 299  TIP3 OH2  OT    -0.834000       15.9994           0
  175682 WT10 299  TIP3 H1   HT     0.417000        1.0080           0
  175683 WT10 299  TIP3 H2   HT     0.417000        1.0080           0
  175684 WT10 300  TIP3 OH2  OT    -0.834000       15.9994           0
  175685 WT10 300  TIP3 H1   HT     0.417000        1.0080           0
  175686 WT10 300  TIP3 H2   HT     0.417000        1.0080           0
  175687 WT10 301  TIP3 OH2  OT    -0.834000       15.9994           0
  175688 WT10 301  TIP3 H1   HT     0.417000        1.0080           0
  175689 WT10 301  TIP3 H2   HT     0.417000        1.0080           0
  175690 WT10 302  TIP3 OH2  OT    -0.834000       15.9994           0
  175691 WT10 302  TIP3 H1   HT     0.417000        1.0080           0
  175692 WT10 302  TIP3 H2   HT     0.417000        1.0080           0
  175693 WT10 303  TIP3 OH2  OT    -0.834000       15.9994           0
  175694 WT10 303  TIP3 H1   HT     0.417000        1.0080           0
  175695 WT10 303  TIP3 H2   HT     0.417000        1.0080           0
  175696 WT10 304  TIP3 OH2  OT    -0.834000       15.9994           0
  175697 WT10 304  TIP3 H1   HT     0.417000        1.0080           0
  175698 WT10 304  TIP3 H2   HT     0.417000        1.0080           0
  175699 WT10 305  TIP3 OH2  OT    -0.834000       15.9994           0
  175700 WT10 305  TIP3 H1   HT     0.417000        1.0080           0
  175701 WT10 305  TIP3 H2   HT     0.417000        1.0080           0
  175702 WT10 306  TIP3 OH2  OT    -0.834000       15.9994           0
  175703 WT10 306  TIP3 H1   HT     0.417000        1.0080           0
  175704 WT10 306  TIP3 H2   HT     0.417000        1.0080           0
  175705 WT10 307  TIP3 OH2  OT    -0.834000       15.9994           0
  175706 WT10 307  TIP3 H1   HT     0.417000        1.0080           0
  175707 WT10 307  TIP3 H2   HT     0.417000        1.0080           0
  175708 WT10 308  TIP3 OH2  OT    -0.834000       15.9994           0
  175709 WT10 308  TIP3 H1   HT     0.417000        1.0080           0
  175710 WT10 308  TIP3 H2   HT     0.417000        1.0080           0
  175711 WT10 309  TIP3 OH2  OT    -0.834000       15.9994           0
  175712 WT10 309  TIP3 H1   HT     0.417000        1.0080           0
  175713 WT10 309  TIP3 H2   HT     0.417000        1.0080           0
  175714 WT10 310  TIP3 OH2  OT    -0.834000       15.9994           0
  175715 WT10 310  TIP3 H1   HT     0.417000        1.0080           0
  175716 WT10 310  TIP3 H2   HT     0.417000        1.0080           0
  175717 WT10 311  TIP3 OH2  OT    -0.834000       15.9994           0
  175718 WT10 311  TIP3 H1   HT     0.417000        1.0080           0
  175719 WT10 311  TIP3 H2   HT     0.417000        1.0080           0
  175720 WT10 312  TIP3 OH2  OT    -0.834000       15.9994           0
  175721 WT10 312  TIP3 H1   HT     0.417000        1.0080           0
  175722 WT10 312  TIP3 H2   HT     0.417000        1.0080           0
  175723 WT10 313  TIP3 OH2  OT    -0.834000       15.9994           0
  175724 WT10 313  TIP3 H1   HT     0.417000        1.0080           0
  175725 WT10 313  TIP3 H2   HT     0.417000        1.0080           0
  175726 WT10 314  TIP3 OH2  OT    -0.834000       15.9994           0
  175727 WT10 314  TIP3 H1   HT     0.417000        1.0080           0
  175728 WT10 314  TIP3 H2   HT     0.417000        1.0080           0
  175729 WT10 316  TIP3 OH2  OT    -0.834000       15.9994           0
  175730 WT10 316  TIP3 H1   HT     0.417000        1.0080           0
  175731 WT10 316  TIP3 H2   HT     0.417000        1.0080           0
  175732 WT10 317  TIP3 OH2  OT    -0.834000       15.9994           0
  175733 WT10 317  TIP3 H1   HT     0.417000        1.0080           0
  175734 WT10 317  TIP3 H2   HT     0.417000        1.0080           0
  175735 WT10 318  TIP3 OH2  OT    -0.834000       15.9994           0
  175736 WT10 318  TIP3 H1   HT     0.417000        1.0080           0
  175737 WT10 318  TIP3 H2   HT     0.417000        1.0080           0
  175738 WT10 319  TIP3 OH2  OT    -0.834000       15.9994           0
  175739 WT10 319  TIP3 H1   HT     0.417000        1.0080           0
  175740 WT10 319  TIP3 H2   HT     0.417000        1.0080           0
  175741 WT10 320  TIP3 OH2  OT    -0.834000       15.9994           0
  175742 WT10 320  TIP3 H1   HT     0.417000        1.0080           0
  175743 WT10 320  TIP3 H2   HT     0.417000        1.0080           0
  175744 WT10 321  TIP3 OH2  OT    -0.834000       15.9994           0
  175745 WT10 321  TIP3 H1   HT     0.417000        1.0080           0
  175746 WT10 321  TIP3 H2   HT     0.417000        1.0080           0
  175747 WT10 322  TIP3 OH2  OT    -0.834000       15.9994           0
  175748 WT10 322  TIP3 H1   HT     0.417000        1.0080           0
  175749 WT10 322  TIP3 H2   HT     0.417000        1.0080           0
  175750 WT10 323  TIP3 OH2  OT    -0.834000       15.9994           0
  175751 WT10 323  TIP3 H1   HT     0.417000        1.0080           0
  175752 WT10 323  TIP3 H2   HT     0.417000        1.0080           0
  175753 WT10 324  TIP3 OH2  OT    -0.834000       15.9994           0
  175754 WT10 324  TIP3 H1   HT     0.417000        1.0080           0
  175755 WT10 324  TIP3 H2   HT     0.417000        1.0080           0
  175756 WT10 325  TIP3 OH2  OT    -0.834000       15.9994           0
  175757 WT10 325  TIP3 H1   HT     0.417000        1.0080           0
  175758 WT10 325  TIP3 H2   HT     0.417000        1.0080           0
  175759 WT10 326  TIP3 OH2  OT    -0.834000       15.9994           0
  175760 WT10 326  TIP3 H1   HT     0.417000        1.0080           0
  175761 WT10 326  TIP3 H2   HT     0.417000        1.0080           0
  175762 WT10 327  TIP3 OH2  OT    -0.834000       15.9994           0
  175763 WT10 327  TIP3 H1   HT     0.417000        1.0080           0
  175764 WT10 327  TIP3 H2   HT     0.417000        1.0080           0
  175765 WT10 328  TIP3 OH2  OT    -0.834000       15.9994           0
  175766 WT10 328  TIP3 H1   HT     0.417000        1.0080           0
  175767 WT10 328  TIP3 H2   HT     0.417000        1.0080           0
  175768 WT10 329  TIP3 OH2  OT    -0.834000       15.9994           0
  175769 WT10 329  TIP3 H1   HT     0.417000        1.0080           0
  175770 WT10 329  TIP3 H2   HT     0.417000        1.0080           0
  175771 WT10 330  TIP3 OH2  OT    -0.834000       15.9994           0
  175772 WT10 330  TIP3 H1   HT     0.417000        1.0080           0
  175773 WT10 330  TIP3 H2   HT     0.417000        1.0080           0
  175774 WT10 331  TIP3 OH2  OT    -0.834000       15.9994           0
  175775 WT10 331  TIP3 H1   HT     0.417000        1.0080           0
  175776 WT10 331  TIP3 H2   HT     0.417000        1.0080           0
  175777 WT10 332  TIP3 OH2  OT    -0.834000       15.9994           0
  175778 WT10 332  TIP3 H1   HT     0.417000        1.0080           0
  175779 WT10 332  TIP3 H2   HT     0.417000        1.0080           0
  175780 WT10 333  TIP3 OH2  OT    -0.834000       15.9994           0
  175781 WT10 333  TIP3 H1   HT     0.417000        1.0080           0
  175782 WT10 333  TIP3 H2   HT     0.417000        1.0080           0
  175783 WT10 334  TIP3 OH2  OT    -0.834000       15.9994           0
  175784 WT10 334  TIP3 H1   HT     0.417000        1.0080           0
  175785 WT10 334  TIP3 H2   HT     0.417000        1.0080           0
  175786 WT10 335  TIP3 OH2  OT    -0.834000       15.9994           0
  175787 WT10 335  TIP3 H1   HT     0.417000        1.0080           0
  175788 WT10 335  TIP3 H2   HT     0.417000        1.0080           0
  175789 WT10 336  TIP3 OH2  OT    -0.834000       15.9994           0
  175790 WT10 336  TIP3 H1   HT     0.417000        1.0080           0
  175791 WT10 336  TIP3 H2   HT     0.417000        1.0080           0
  175792 WT10 337  TIP3 OH2  OT    -0.834000       15.9994           0
  175793 WT10 337  TIP3 H1   HT     0.417000        1.0080           0
  175794 WT10 337  TIP3 H2   HT     0.417000        1.0080           0
  175795 WT10 338  TIP3 OH2  OT    -0.834000       15.9994           0
  175796 WT10 338  TIP3 H1   HT     0.417000        1.0080           0
  175797 WT10 338  TIP3 H2   HT     0.417000        1.0080           0
  175798 WT10 339  TIP3 OH2  OT    -0.834000       15.9994           0
  175799 WT10 339  TIP3 H1   HT     0.417000        1.0080           0
  175800 WT10 339  TIP3 H2   HT     0.417000        1.0080           0
  175801 WT10 340  TIP3 OH2  OT    -0.834000       15.9994           0
  175802 WT10 340  TIP3 H1   HT     0.417000        1.0080           0
  175803 WT10 340  TIP3 H2   HT     0.417000        1.0080           0
  175804 WT10 341  TIP3 OH2  OT    -0.834000       15.9994           0
  175805 WT10 341  TIP3 H1   HT     0.417000        1.0080           0
  175806 WT10 341  TIP3 H2   HT     0.417000        1.0080           0
  175807 WT10 342  TIP3 OH2  OT    -0.834000       15.9994           0
  175808 WT10 342  TIP3 H1   HT     0.417000        1.0080           0
  175809 WT10 342  TIP3 H2   HT     0.417000        1.0080           0
  175810 WT10 343  TIP3 OH2  OT    -0.834000       15.9994           0
  175811 WT10 343  TIP3 H1   HT     0.417000        1.0080           0
  175812 WT10 343  TIP3 H2   HT     0.417000        1.0080           0
  175813 WT10 344  TIP3 OH2  OT    -0.834000       15.9994           0
  175814 WT10 344  TIP3 H1   HT     0.417000        1.0080           0
  175815 WT10 344  TIP3 H2   HT     0.417000        1.0080           0
  175816 WT10 345  TIP3 OH2  OT    -0.834000       15.9994           0
  175817 WT10 345  TIP3 H1   HT     0.417000        1.0080           0
  175818 WT10 345  TIP3 H2   HT     0.417000        1.0080           0
  175819 WT10 346  TIP3 OH2  OT    -0.834000       15.9994           0
  175820 WT10 346  TIP3 H1   HT     0.417000        1.0080           0
  175821 WT10 346  TIP3 H2   HT     0.417000        1.0080           0
  175822 WT10 347  TIP3 OH2  OT    -0.834000       15.9994           0
  175823 WT10 347  TIP3 H1   HT     0.417000        1.0080           0
  175824 WT10 347  TIP3 H2   HT     0.417000        1.0080           0
  175825 WT10 348  TIP3 OH2  OT    -0.834000       15.9994           0
  175826 WT10 348  TIP3 H1   HT     0.417000        1.0080           0
  175827 WT10 348  TIP3 H2   HT     0.417000        1.0080           0
  175828 WT10 349  TIP3 OH2  OT    -0.834000       15.9994           0
  175829 WT10 349  TIP3 H1   HT     0.417000        1.0080           0
  175830 WT10 349  TIP3 H2   HT     0.417000        1.0080           0
  175831 WT10 350  TIP3 OH2  OT    -0.834000       15.9994           0
  175832 WT10 350  TIP3 H1   HT     0.417000        1.0080           0
  175833 WT10 350  TIP3 H2   HT     0.417000        1.0080           0
  175834 WT10 351  TIP3 OH2  OT    -0.834000       15.9994           0
  175835 WT10 351  TIP3 H1   HT     0.417000        1.0080           0
  175836 WT10 351  TIP3 H2   HT     0.417000        1.0080           0
  175837 WT10 352  TIP3 OH2  OT    -0.834000       15.9994           0
  175838 WT10 352  TIP3 H1   HT     0.417000        1.0080           0
  175839 WT10 352  TIP3 H2   HT     0.417000        1.0080           0
  175840 WT10 354  TIP3 OH2  OT    -0.834000       15.9994           0
  175841 WT10 354  TIP3 H1   HT     0.417000        1.0080           0
  175842 WT10 354  TIP3 H2   HT     0.417000        1.0080           0
  175843 WT10 355  TIP3 OH2  OT    -0.834000       15.9994           0
  175844 WT10 355  TIP3 H1   HT     0.417000        1.0080           0
  175845 WT10 355  TIP3 H2   HT     0.417000        1.0080           0
  175846 WT10 356  TIP3 OH2  OT    -0.834000       15.9994           0
  175847 WT10 356  TIP3 H1   HT     0.417000        1.0080           0
  175848 WT10 356  TIP3 H2   HT     0.417000        1.0080           0
  175849 WT10 357  TIP3 OH2  OT    -0.834000       15.9994           0
  175850 WT10 357  TIP3 H1   HT     0.417000        1.0080           0
  175851 WT10 357  TIP3 H2   HT     0.417000        1.0080           0
  175852 WT10 358  TIP3 OH2  OT    -0.834000       15.9994           0
  175853 WT10 358  TIP3 H1   HT     0.417000        1.0080           0
  175854 WT10 358  TIP3 H2   HT     0.417000        1.0080           0
  175855 WT10 359  TIP3 OH2  OT    -0.834000       15.9994           0
  175856 WT10 359  TIP3 H1   HT     0.417000        1.0080           0
  175857 WT10 359  TIP3 H2   HT     0.417000        1.0080           0
  175858 WT10 360  TIP3 OH2  OT    -0.834000       15.9994           0
  175859 WT10 360  TIP3 H1   HT     0.417000        1.0080           0
  175860 WT10 360  TIP3 H2   HT     0.417000        1.0080           0
  175861 WT10 361  TIP3 OH2  OT    -0.834000       15.9994           0
  175862 WT10 361  TIP3 H1   HT     0.417000        1.0080           0
  175863 WT10 361  TIP3 H2   HT     0.417000        1.0080           0
  175864 WT10 362  TIP3 OH2  OT    -0.834000       15.9994           0
  175865 WT10 362  TIP3 H1   HT     0.417000        1.0080           0
  175866 WT10 362  TIP3 H2   HT     0.417000        1.0080           0
  175867 WT10 363  TIP3 OH2  OT    -0.834000       15.9994           0
  175868 WT10 363  TIP3 H1   HT     0.417000        1.0080           0
  175869 WT10 363  TIP3 H2   HT     0.417000        1.0080           0
  175870 WT10 364  TIP3 OH2  OT    -0.834000       15.9994           0
  175871 WT10 364  TIP3 H1   HT     0.417000        1.0080           0
  175872 WT10 364  TIP3 H2   HT     0.417000        1.0080           0
  175873 WT10 365  TIP3 OH2  OT    -0.834000       15.9994           0
  175874 WT10 365  TIP3 H1   HT     0.417000        1.0080           0
  175875 WT10 365  TIP3 H2   HT     0.417000        1.0080           0
  175876 WT10 366  TIP3 OH2  OT    -0.834000       15.9994           0
  175877 WT10 366  TIP3 H1   HT     0.417000        1.0080           0
  175878 WT10 366  TIP3 H2   HT     0.417000        1.0080           0
  175879 WT10 367  TIP3 OH2  OT    -0.834000       15.9994           0
  175880 WT10 367  TIP3 H1   HT     0.417000        1.0080           0
  175881 WT10 367  TIP3 H2   HT     0.417000        1.0080           0
  175882 WT10 368  TIP3 OH2  OT    -0.834000       15.9994           0
  175883 WT10 368  TIP3 H1   HT     0.417000        1.0080           0
  175884 WT10 368  TIP3 H2   HT     0.417000        1.0080           0
  175885 WT10 369  TIP3 OH2  OT    -0.834000       15.9994           0
  175886 WT10 369  TIP3 H1   HT     0.417000        1.0080           0
  175887 WT10 369  TIP3 H2   HT     0.417000        1.0080           0
  175888 WT10 370  TIP3 OH2  OT    -0.834000       15.9994           0
  175889 WT10 370  TIP3 H1   HT     0.417000        1.0080           0
  175890 WT10 370  TIP3 H2   HT     0.417000        1.0080           0
  175891 WT10 371  TIP3 OH2  OT    -0.834000       15.9994           0
  175892 WT10 371  TIP3 H1   HT     0.417000        1.0080           0
  175893 WT10 371  TIP3 H2   HT     0.417000        1.0080           0
  175894 WT10 372  TIP3 OH2  OT    -0.834000       15.9994           0
  175895 WT10 372  TIP3 H1   HT     0.417000        1.0080           0
  175896 WT10 372  TIP3 H2   HT     0.417000        1.0080           0
  175897 WT10 373  TIP3 OH2  OT    -0.834000       15.9994           0
  175898 WT10 373  TIP3 H1   HT     0.417000        1.0080           0
  175899 WT10 373  TIP3 H2   HT     0.417000        1.0080           0
  175900 WT10 374  TIP3 OH2  OT    -0.834000       15.9994           0
  175901 WT10 374  TIP3 H1   HT     0.417000        1.0080           0
  175902 WT10 374  TIP3 H2   HT     0.417000        1.0080           0
  175903 WT10 375  TIP3 OH2  OT    -0.834000       15.9994           0
  175904 WT10 375  TIP3 H1   HT     0.417000        1.0080           0
  175905 WT10 375  TIP3 H2   HT     0.417000        1.0080           0
  175906 WT10 376  TIP3 OH2  OT    -0.834000       15.9994           0
  175907 WT10 376  TIP3 H1   HT     0.417000        1.0080           0
  175908 WT10 376  TIP3 H2   HT     0.417000        1.0080           0
  175909 WT10 377  TIP3 OH2  OT    -0.834000       15.9994           0
  175910 WT10 377  TIP3 H1   HT     0.417000        1.0080           0
  175911 WT10 377  TIP3 H2   HT     0.417000        1.0080           0
  175912 WT10 378  TIP3 OH2  OT    -0.834000       15.9994           0
  175913 WT10 378  TIP3 H1   HT     0.417000        1.0080           0
  175914 WT10 378  TIP3 H2   HT     0.417000        1.0080           0
  175915 WT10 379  TIP3 OH2  OT    -0.834000       15.9994           0
  175916 WT10 379  TIP3 H1   HT     0.417000        1.0080           0
  175917 WT10 379  TIP3 H2   HT     0.417000        1.0080           0
  175918 WT10 380  TIP3 OH2  OT    -0.834000       15.9994           0
  175919 WT10 380  TIP3 H1   HT     0.417000        1.0080           0
  175920 WT10 380  TIP3 H2   HT     0.417000        1.0080           0
  175921 WT10 381  TIP3 OH2  OT    -0.834000       15.9994           0
  175922 WT10 381  TIP3 H1   HT     0.417000        1.0080           0
  175923 WT10 381  TIP3 H2   HT     0.417000        1.0080           0
  175924 WT10 382  TIP3 OH2  OT    -0.834000       15.9994           0
  175925 WT10 382  TIP3 H1   HT     0.417000        1.0080           0
  175926 WT10 382  TIP3 H2   HT     0.417000        1.0080           0
  175927 WT10 383  TIP3 OH2  OT    -0.834000       15.9994           0
  175928 WT10 383  TIP3 H1   HT     0.417000        1.0080           0
  175929 WT10 383  TIP3 H2   HT     0.417000        1.0080           0
  175930 WT10 384  TIP3 OH2  OT    -0.834000       15.9994           0
  175931 WT10 384  TIP3 H1   HT     0.417000        1.0080           0
  175932 WT10 384  TIP3 H2   HT     0.417000        1.0080           0
  175933 WT10 385  TIP3 OH2  OT    -0.834000       15.9994           0
  175934 WT10 385  TIP3 H1   HT     0.417000        1.0080           0
  175935 WT10 385  TIP3 H2   HT     0.417000        1.0080           0
  175936 WT10 386  TIP3 OH2  OT    -0.834000       15.9994           0
  175937 WT10 386  TIP3 H1   HT     0.417000        1.0080           0
  175938 WT10 386  TIP3 H2   HT     0.417000        1.0080           0
  175939 WT10 387  TIP3 OH2  OT    -0.834000       15.9994           0
  175940 WT10 387  TIP3 H1   HT     0.417000        1.0080           0
  175941 WT10 387  TIP3 H2   HT     0.417000        1.0080           0
  175942 WT10 388  TIP3 OH2  OT    -0.834000       15.9994           0
  175943 WT10 388  TIP3 H1   HT     0.417000        1.0080           0
  175944 WT10 388  TIP3 H2   HT     0.417000        1.0080           0
  175945 WT10 389  TIP3 OH2  OT    -0.834000       15.9994           0
  175946 WT10 389  TIP3 H1   HT     0.417000        1.0080           0
  175947 WT10 389  TIP3 H2   HT     0.417000        1.0080           0
  175948 WT10 390  TIP3 OH2  OT    -0.834000       15.9994           0
  175949 WT10 390  TIP3 H1   HT     0.417000        1.0080           0
  175950 WT10 390  TIP3 H2   HT     0.417000        1.0080           0
  175951 WT10 391  TIP3 OH2  OT    -0.834000       15.9994           0
  175952 WT10 391  TIP3 H1   HT     0.417000        1.0080           0
  175953 WT10 391  TIP3 H2   HT     0.417000        1.0080           0
  175954 WT10 392  TIP3 OH2  OT    -0.834000       15.9994           0
  175955 WT10 392  TIP3 H1   HT     0.417000        1.0080           0
  175956 WT10 392  TIP3 H2   HT     0.417000        1.0080           0
  175957 WT10 393  TIP3 OH2  OT    -0.834000       15.9994           0
  175958 WT10 393  TIP3 H1   HT     0.417000        1.0080           0
  175959 WT10 393  TIP3 H2   HT     0.417000        1.0080           0
  175960 WT10 394  TIP3 OH2  OT    -0.834000       15.9994           0
  175961 WT10 394  TIP3 H1   HT     0.417000        1.0080           0
  175962 WT10 394  TIP3 H2   HT     0.417000        1.0080           0
  175963 WT10 395  TIP3 OH2  OT    -0.834000       15.9994           0
  175964 WT10 395  TIP3 H1   HT     0.417000        1.0080           0
  175965 WT10 395  TIP3 H2   HT     0.417000        1.0080           0
  175966 WT10 396  TIP3 OH2  OT    -0.834000       15.9994           0
  175967 WT10 396  TIP3 H1   HT     0.417000        1.0080           0
  175968 WT10 396  TIP3 H2   HT     0.417000        1.0080           0
  175969 WT10 397  TIP3 OH2  OT    -0.834000       15.9994           0
  175970 WT10 397  TIP3 H1   HT     0.417000        1.0080           0
  175971 WT10 397  TIP3 H2   HT     0.417000        1.0080           0
  175972 WT10 399  TIP3 OH2  OT    -0.834000       15.9994           0
  175973 WT10 399  TIP3 H1   HT     0.417000        1.0080           0
  175974 WT10 399  TIP3 H2   HT     0.417000        1.0080           0
  175975 WT10 400  TIP3 OH2  OT    -0.834000       15.9994           0
  175976 WT10 400  TIP3 H1   HT     0.417000        1.0080           0
  175977 WT10 400  TIP3 H2   HT     0.417000        1.0080           0
  175978 WT10 401  TIP3 OH2  OT    -0.834000       15.9994           0
  175979 WT10 401  TIP3 H1   HT     0.417000        1.0080           0
  175980 WT10 401  TIP3 H2   HT     0.417000        1.0080           0
  175981 WT10 402  TIP3 OH2  OT    -0.834000       15.9994           0
  175982 WT10 402  TIP3 H1   HT     0.417000        1.0080           0
  175983 WT10 402  TIP3 H2   HT     0.417000        1.0080           0
  175984 WT10 403  TIP3 OH2  OT    -0.834000       15.9994           0
  175985 WT10 403  TIP3 H1   HT     0.417000        1.0080           0
  175986 WT10 403  TIP3 H2   HT     0.417000        1.0080           0
  175987 WT10 404  TIP3 OH2  OT    -0.834000       15.9994           0
  175988 WT10 404  TIP3 H1   HT     0.417000        1.0080           0
  175989 WT10 404  TIP3 H2   HT     0.417000        1.0080           0
  175990 WT10 405  TIP3 OH2  OT    -0.834000       15.9994           0
  175991 WT10 405  TIP3 H1   HT     0.417000        1.0080           0
  175992 WT10 405  TIP3 H2   HT     0.417000        1.0080           0
  175993 WT10 406  TIP3 OH2  OT    -0.834000       15.9994           0
  175994 WT10 406  TIP3 H1   HT     0.417000        1.0080           0
  175995 WT10 406  TIP3 H2   HT     0.417000        1.0080           0
  175996 WT10 407  TIP3 OH2  OT    -0.834000       15.9994           0
  175997 WT10 407  TIP3 H1   HT     0.417000        1.0080           0
  175998 WT10 407  TIP3 H2   HT     0.417000        1.0080           0
  175999 WT10 408  TIP3 OH2  OT    -0.834000       15.9994           0
  176000 WT10 408  TIP3 H1   HT     0.417000        1.0080           0
  176001 WT10 408  TIP3 H2   HT     0.417000        1.0080           0
  176002 WT10 409  TIP3 OH2  OT    -0.834000       15.9994           0
  176003 WT10 409  TIP3 H1   HT     0.417000        1.0080           0
  176004 WT10 409  TIP3 H2   HT     0.417000        1.0080           0
  176005 WT10 410  TIP3 OH2  OT    -0.834000       15.9994           0
  176006 WT10 410  TIP3 H1   HT     0.417000        1.0080           0
  176007 WT10 410  TIP3 H2   HT     0.417000        1.0080           0
  176008 WT10 411  TIP3 OH2  OT    -0.834000       15.9994           0
  176009 WT10 411  TIP3 H1   HT     0.417000        1.0080           0
  176010 WT10 411  TIP3 H2   HT     0.417000        1.0080           0
  176011 WT10 412  TIP3 OH2  OT    -0.834000       15.9994           0
  176012 WT10 412  TIP3 H1   HT     0.417000        1.0080           0
  176013 WT10 412  TIP3 H2   HT     0.417000        1.0080           0
  176014 WT10 413  TIP3 OH2  OT    -0.834000       15.9994           0
  176015 WT10 413  TIP3 H1   HT     0.417000        1.0080           0
  176016 WT10 413  TIP3 H2   HT     0.417000        1.0080           0
  176017 WT10 414  TIP3 OH2  OT    -0.834000       15.9994           0
  176018 WT10 414  TIP3 H1   HT     0.417000        1.0080           0
  176019 WT10 414  TIP3 H2   HT     0.417000        1.0080           0
  176020 WT10 415  TIP3 OH2  OT    -0.834000       15.9994           0
  176021 WT10 415  TIP3 H1   HT     0.417000        1.0080           0
  176022 WT10 415  TIP3 H2   HT     0.417000        1.0080           0
  176023 WT10 417  TIP3 OH2  OT    -0.834000       15.9994           0
  176024 WT10 417  TIP3 H1   HT     0.417000        1.0080           0
  176025 WT10 417  TIP3 H2   HT     0.417000        1.0080           0
  176026 WT10 418  TIP3 OH2  OT    -0.834000       15.9994           0
  176027 WT10 418  TIP3 H1   HT     0.417000        1.0080           0
  176028 WT10 418  TIP3 H2   HT     0.417000        1.0080           0
  176029 WT10 420  TIP3 OH2  OT    -0.834000       15.9994           0
  176030 WT10 420  TIP3 H1   HT     0.417000        1.0080           0
  176031 WT10 420  TIP3 H2   HT     0.417000        1.0080           0
  176032 WT10 421  TIP3 OH2  OT    -0.834000       15.9994           0
  176033 WT10 421  TIP3 H1   HT     0.417000        1.0080           0
  176034 WT10 421  TIP3 H2   HT     0.417000        1.0080           0
  176035 WT10 422  TIP3 OH2  OT    -0.834000       15.9994           0
  176036 WT10 422  TIP3 H1   HT     0.417000        1.0080           0
  176037 WT10 422  TIP3 H2   HT     0.417000        1.0080           0
  176038 WT10 423  TIP3 OH2  OT    -0.834000       15.9994           0
  176039 WT10 423  TIP3 H1   HT     0.417000        1.0080           0
  176040 WT10 423  TIP3 H2   HT     0.417000        1.0080           0
  176041 WT10 424  TIP3 OH2  OT    -0.834000       15.9994           0
  176042 WT10 424  TIP3 H1   HT     0.417000        1.0080           0
  176043 WT10 424  TIP3 H2   HT     0.417000        1.0080           0
  176044 WT10 425  TIP3 OH2  OT    -0.834000       15.9994           0
  176045 WT10 425  TIP3 H1   HT     0.417000        1.0080           0
  176046 WT10 425  TIP3 H2   HT     0.417000        1.0080           0
  176047 WT10 426  TIP3 OH2  OT    -0.834000       15.9994           0
  176048 WT10 426  TIP3 H1   HT     0.417000        1.0080           0
  176049 WT10 426  TIP3 H2   HT     0.417000        1.0080           0
  176050 WT10 427  TIP3 OH2  OT    -0.834000       15.9994           0
  176051 WT10 427  TIP3 H1   HT     0.417000        1.0080           0
  176052 WT10 427  TIP3 H2   HT     0.417000        1.0080           0
  176053 WT10 428  TIP3 OH2  OT    -0.834000       15.9994           0
  176054 WT10 428  TIP3 H1   HT     0.417000        1.0080           0
  176055 WT10 428  TIP3 H2   HT     0.417000        1.0080           0
  176056 WT10 429  TIP3 OH2  OT    -0.834000       15.9994           0
  176057 WT10 429  TIP3 H1   HT     0.417000        1.0080           0
  176058 WT10 429  TIP3 H2   HT     0.417000        1.0080           0
  176059 WT10 430  TIP3 OH2  OT    -0.834000       15.9994           0
  176060 WT10 430  TIP3 H1   HT     0.417000        1.0080           0
  176061 WT10 430  TIP3 H2   HT     0.417000        1.0080           0
  176062 WT10 431  TIP3 OH2  OT    -0.834000       15.9994           0
  176063 WT10 431  TIP3 H1   HT     0.417000        1.0080           0
  176064 WT10 431  TIP3 H2   HT     0.417000        1.0080           0
  176065 WT10 432  TIP3 OH2  OT    -0.834000       15.9994           0
  176066 WT10 432  TIP3 H1   HT     0.417000        1.0080           0
  176067 WT10 432  TIP3 H2   HT     0.417000        1.0080           0
  176068 WT10 433  TIP3 OH2  OT    -0.834000       15.9994           0
  176069 WT10 433  TIP3 H1   HT     0.417000        1.0080           0
  176070 WT10 433  TIP3 H2   HT     0.417000        1.0080           0
  176071 WT10 434  TIP3 OH2  OT    -0.834000       15.9994           0
  176072 WT10 434  TIP3 H1   HT     0.417000        1.0080           0
  176073 WT10 434  TIP3 H2   HT     0.417000        1.0080           0
  176074 WT10 435  TIP3 OH2  OT    -0.834000       15.9994           0
  176075 WT10 435  TIP3 H1   HT     0.417000        1.0080           0
  176076 WT10 435  TIP3 H2   HT     0.417000        1.0080           0
  176077 WT10 436  TIP3 OH2  OT    -0.834000       15.9994           0
  176078 WT10 436  TIP3 H1   HT     0.417000        1.0080           0
  176079 WT10 436  TIP3 H2   HT     0.417000        1.0080           0
  176080 WT10 437  TIP3 OH2  OT    -0.834000       15.9994           0
  176081 WT10 437  TIP3 H1   HT     0.417000        1.0080           0
  176082 WT10 437  TIP3 H2   HT     0.417000        1.0080           0
  176083 WT10 438  TIP3 OH2  OT    -0.834000       15.9994           0
  176084 WT10 438  TIP3 H1   HT     0.417000        1.0080           0
  176085 WT10 438  TIP3 H2   HT     0.417000        1.0080           0
  176086 WT10 439  TIP3 OH2  OT    -0.834000       15.9994           0
  176087 WT10 439  TIP3 H1   HT     0.417000        1.0080           0
  176088 WT10 439  TIP3 H2   HT     0.417000        1.0080           0
  176089 WT10 440  TIP3 OH2  OT    -0.834000       15.9994           0
  176090 WT10 440  TIP3 H1   HT     0.417000        1.0080           0
  176091 WT10 440  TIP3 H2   HT     0.417000        1.0080           0
  176092 WT10 441  TIP3 OH2  OT    -0.834000       15.9994           0
  176093 WT10 441  TIP3 H1   HT     0.417000        1.0080           0
  176094 WT10 441  TIP3 H2   HT     0.417000        1.0080           0
  176095 WT10 442  TIP3 OH2  OT    -0.834000       15.9994           0
  176096 WT10 442  TIP3 H1   HT     0.417000        1.0080           0
  176097 WT10 442  TIP3 H2   HT     0.417000        1.0080           0
  176098 WT10 443  TIP3 OH2  OT    -0.834000       15.9994           0
  176099 WT10 443  TIP3 H1   HT     0.417000        1.0080           0
  176100 WT10 443  TIP3 H2   HT     0.417000        1.0080           0
  176101 WT10 444  TIP3 OH2  OT    -0.834000       15.9994           0
  176102 WT10 444  TIP3 H1   HT     0.417000        1.0080           0
  176103 WT10 444  TIP3 H2   HT     0.417000        1.0080           0
  176104 WT10 446  TIP3 OH2  OT    -0.834000       15.9994           0
  176105 WT10 446  TIP3 H1   HT     0.417000        1.0080           0
  176106 WT10 446  TIP3 H2   HT     0.417000        1.0080           0
  176107 WT10 447  TIP3 OH2  OT    -0.834000       15.9994           0
  176108 WT10 447  TIP3 H1   HT     0.417000        1.0080           0
  176109 WT10 447  TIP3 H2   HT     0.417000        1.0080           0
  176110 WT10 448  TIP3 OH2  OT    -0.834000       15.9994           0
  176111 WT10 448  TIP3 H1   HT     0.417000        1.0080           0
  176112 WT10 448  TIP3 H2   HT     0.417000        1.0080           0
  176113 WT10 450  TIP3 OH2  OT    -0.834000       15.9994           0
  176114 WT10 450  TIP3 H1   HT     0.417000        1.0080           0
  176115 WT10 450  TIP3 H2   HT     0.417000        1.0080           0
  176116 WT10 451  TIP3 OH2  OT    -0.834000       15.9994           0
  176117 WT10 451  TIP3 H1   HT     0.417000        1.0080           0
  176118 WT10 451  TIP3 H2   HT     0.417000        1.0080           0
  176119 WT10 452  TIP3 OH2  OT    -0.834000       15.9994           0
  176120 WT10 452  TIP3 H1   HT     0.417000        1.0080           0
  176121 WT10 452  TIP3 H2   HT     0.417000        1.0080           0
  176122 WT10 453  TIP3 OH2  OT    -0.834000       15.9994           0
  176123 WT10 453  TIP3 H1   HT     0.417000        1.0080           0
  176124 WT10 453  TIP3 H2   HT     0.417000        1.0080           0
  176125 WT10 454  TIP3 OH2  OT    -0.834000       15.9994           0
  176126 WT10 454  TIP3 H1   HT     0.417000        1.0080           0
  176127 WT10 454  TIP3 H2   HT     0.417000        1.0080           0
  176128 WT10 455  TIP3 OH2  OT    -0.834000       15.9994           0
  176129 WT10 455  TIP3 H1   HT     0.417000        1.0080           0
  176130 WT10 455  TIP3 H2   HT     0.417000        1.0080           0
  176131 WT10 456  TIP3 OH2  OT    -0.834000       15.9994           0
  176132 WT10 456  TIP3 H1   HT     0.417000        1.0080           0
  176133 WT10 456  TIP3 H2   HT     0.417000        1.0080           0
  176134 WT10 457  TIP3 OH2  OT    -0.834000       15.9994           0
  176135 WT10 457  TIP3 H1   HT     0.417000        1.0080           0
  176136 WT10 457  TIP3 H2   HT     0.417000        1.0080           0
  176137 WT10 458  TIP3 OH2  OT    -0.834000       15.9994           0
  176138 WT10 458  TIP3 H1   HT     0.417000        1.0080           0
  176139 WT10 458  TIP3 H2   HT     0.417000        1.0080           0
  176140 WT10 459  TIP3 OH2  OT    -0.834000       15.9994           0
  176141 WT10 459  TIP3 H1   HT     0.417000        1.0080           0
  176142 WT10 459  TIP3 H2   HT     0.417000        1.0080           0
  176143 WT10 460  TIP3 OH2  OT    -0.834000       15.9994           0
  176144 WT10 460  TIP3 H1   HT     0.417000        1.0080           0
  176145 WT10 460  TIP3 H2   HT     0.417000        1.0080           0
  176146 WT10 461  TIP3 OH2  OT    -0.834000       15.9994           0
  176147 WT10 461  TIP3 H1   HT     0.417000        1.0080           0
  176148 WT10 461  TIP3 H2   HT     0.417000        1.0080           0
  176149 WT10 462  TIP3 OH2  OT    -0.834000       15.9994           0
  176150 WT10 462  TIP3 H1   HT     0.417000        1.0080           0
  176151 WT10 462  TIP3 H2   HT     0.417000        1.0080           0
  176152 WT10 463  TIP3 OH2  OT    -0.834000       15.9994           0
  176153 WT10 463  TIP3 H1   HT     0.417000        1.0080           0
  176154 WT10 463  TIP3 H2   HT     0.417000        1.0080           0
  176155 WT10 464  TIP3 OH2  OT    -0.834000       15.9994           0
  176156 WT10 464  TIP3 H1   HT     0.417000        1.0080           0
  176157 WT10 464  TIP3 H2   HT     0.417000        1.0080           0
  176158 WT10 465  TIP3 OH2  OT    -0.834000       15.9994           0
  176159 WT10 465  TIP3 H1   HT     0.417000        1.0080           0
  176160 WT10 465  TIP3 H2   HT     0.417000        1.0080           0
  176161 WT10 466  TIP3 OH2  OT    -0.834000       15.9994           0
  176162 WT10 466  TIP3 H1   HT     0.417000        1.0080           0
  176163 WT10 466  TIP3 H2   HT     0.417000        1.0080           0
  176164 WT10 467  TIP3 OH2  OT    -0.834000       15.9994           0
  176165 WT10 467  TIP3 H1   HT     0.417000        1.0080           0
  176166 WT10 467  TIP3 H2   HT     0.417000        1.0080           0
  176167 WT10 468  TIP3 OH2  OT    -0.834000       15.9994           0
  176168 WT10 468  TIP3 H1   HT     0.417000        1.0080           0
  176169 WT10 468  TIP3 H2   HT     0.417000        1.0080           0
  176170 WT10 469  TIP3 OH2  OT    -0.834000       15.9994           0
  176171 WT10 469  TIP3 H1   HT     0.417000        1.0080           0
  176172 WT10 469  TIP3 H2   HT     0.417000        1.0080           0
  176173 WT10 470  TIP3 OH2  OT    -0.834000       15.9994           0
  176174 WT10 470  TIP3 H1   HT     0.417000        1.0080           0
  176175 WT10 470  TIP3 H2   HT     0.417000        1.0080           0
  176176 WT10 471  TIP3 OH2  OT    -0.834000       15.9994           0
  176177 WT10 471  TIP3 H1   HT     0.417000        1.0080           0
  176178 WT10 471  TIP3 H2   HT     0.417000        1.0080           0
  176179 WT10 472  TIP3 OH2  OT    -0.834000       15.9994           0
  176180 WT10 472  TIP3 H1   HT     0.417000        1.0080           0
  176181 WT10 472  TIP3 H2   HT     0.417000        1.0080           0
  176182 WT10 473  TIP3 OH2  OT    -0.834000       15.9994           0
  176183 WT10 473  TIP3 H1   HT     0.417000        1.0080           0
  176184 WT10 473  TIP3 H2   HT     0.417000        1.0080           0
  176185 WT10 474  TIP3 OH2  OT    -0.834000       15.9994           0
  176186 WT10 474  TIP3 H1   HT     0.417000        1.0080           0
  176187 WT10 474  TIP3 H2   HT     0.417000        1.0080           0
  176188 WT10 475  TIP3 OH2  OT    -0.834000       15.9994           0
  176189 WT10 475  TIP3 H1   HT     0.417000        1.0080           0
  176190 WT10 475  TIP3 H2   HT     0.417000        1.0080           0
  176191 WT10 476  TIP3 OH2  OT    -0.834000       15.9994           0
  176192 WT10 476  TIP3 H1   HT     0.417000        1.0080           0
  176193 WT10 476  TIP3 H2   HT     0.417000        1.0080           0
  176194 WT10 477  TIP3 OH2  OT    -0.834000       15.9994           0
  176195 WT10 477  TIP3 H1   HT     0.417000        1.0080           0
  176196 WT10 477  TIP3 H2   HT     0.417000        1.0080           0
  176197 WT10 478  TIP3 OH2  OT    -0.834000       15.9994           0
  176198 WT10 478  TIP3 H1   HT     0.417000        1.0080           0
  176199 WT10 478  TIP3 H2   HT     0.417000        1.0080           0
  176200 WT10 479  TIP3 OH2  OT    -0.834000       15.9994           0
  176201 WT10 479  TIP3 H1   HT     0.417000        1.0080           0
  176202 WT10 479  TIP3 H2   HT     0.417000        1.0080           0
  176203 WT10 480  TIP3 OH2  OT    -0.834000       15.9994           0
  176204 WT10 480  TIP3 H1   HT     0.417000        1.0080           0
  176205 WT10 480  TIP3 H2   HT     0.417000        1.0080           0
  176206 WT10 481  TIP3 OH2  OT    -0.834000       15.9994           0
  176207 WT10 481  TIP3 H1   HT     0.417000        1.0080           0
  176208 WT10 481  TIP3 H2   HT     0.417000        1.0080           0
  176209 WT10 482  TIP3 OH2  OT    -0.834000       15.9994           0
  176210 WT10 482  TIP3 H1   HT     0.417000        1.0080           0
  176211 WT10 482  TIP3 H2   HT     0.417000        1.0080           0
  176212 WT10 483  TIP3 OH2  OT    -0.834000       15.9994           0
  176213 WT10 483  TIP3 H1   HT     0.417000        1.0080           0
  176214 WT10 483  TIP3 H2   HT     0.417000        1.0080           0
  176215 WT10 484  TIP3 OH2  OT    -0.834000       15.9994           0
  176216 WT10 484  TIP3 H1   HT     0.417000        1.0080           0
  176217 WT10 484  TIP3 H2   HT     0.417000        1.0080           0
  176218 WT10 485  TIP3 OH2  OT    -0.834000       15.9994           0
  176219 WT10 485  TIP3 H1   HT     0.417000        1.0080           0
  176220 WT10 485  TIP3 H2   HT     0.417000        1.0080           0
  176221 WT10 486  TIP3 OH2  OT    -0.834000       15.9994           0
  176222 WT10 486  TIP3 H1   HT     0.417000        1.0080           0
  176223 WT10 486  TIP3 H2   HT     0.417000        1.0080           0
  176224 WT10 487  TIP3 OH2  OT    -0.834000       15.9994           0
  176225 WT10 487  TIP3 H1   HT     0.417000        1.0080           0
  176226 WT10 487  TIP3 H2   HT     0.417000        1.0080           0
  176227 WT10 488  TIP3 OH2  OT    -0.834000       15.9994           0
  176228 WT10 488  TIP3 H1   HT     0.417000        1.0080           0
  176229 WT10 488  TIP3 H2   HT     0.417000        1.0080           0
  176230 WT10 489  TIP3 OH2  OT    -0.834000       15.9994           0
  176231 WT10 489  TIP3 H1   HT     0.417000        1.0080           0
  176232 WT10 489  TIP3 H2   HT     0.417000        1.0080           0
  176233 WT10 490  TIP3 OH2  OT    -0.834000       15.9994           0
  176234 WT10 490  TIP3 H1   HT     0.417000        1.0080           0
  176235 WT10 490  TIP3 H2   HT     0.417000        1.0080           0
  176236 WT10 491  TIP3 OH2  OT    -0.834000       15.9994           0
  176237 WT10 491  TIP3 H1   HT     0.417000        1.0080           0
  176238 WT10 491  TIP3 H2   HT     0.417000        1.0080           0
  176239 WT10 492  TIP3 OH2  OT    -0.834000       15.9994           0
  176240 WT10 492  TIP3 H1   HT     0.417000        1.0080           0
  176241 WT10 492  TIP3 H2   HT     0.417000        1.0080           0
  176242 WT10 493  TIP3 OH2  OT    -0.834000       15.9994           0
  176243 WT10 493  TIP3 H1   HT     0.417000        1.0080           0
  176244 WT10 493  TIP3 H2   HT     0.417000        1.0080           0
  176245 WT10 494  TIP3 OH2  OT    -0.834000       15.9994           0
  176246 WT10 494  TIP3 H1   HT     0.417000        1.0080           0
  176247 WT10 494  TIP3 H2   HT     0.417000        1.0080           0
  176248 WT10 495  TIP3 OH2  OT    -0.834000       15.9994           0
  176249 WT10 495  TIP3 H1   HT     0.417000        1.0080           0
  176250 WT10 495  TIP3 H2   HT     0.417000        1.0080           0
  176251 WT10 496  TIP3 OH2  OT    -0.834000       15.9994           0
  176252 WT10 496  TIP3 H1   HT     0.417000        1.0080           0
  176253 WT10 496  TIP3 H2   HT     0.417000        1.0080           0
  176254 WT10 497  TIP3 OH2  OT    -0.834000       15.9994           0
  176255 WT10 497  TIP3 H1   HT     0.417000        1.0080           0
  176256 WT10 497  TIP3 H2   HT     0.417000        1.0080           0
  176257 WT10 498  TIP3 OH2  OT    -0.834000       15.9994           0
  176258 WT10 498  TIP3 H1   HT     0.417000        1.0080           0
  176259 WT10 498  TIP3 H2   HT     0.417000        1.0080           0
  176260 WT10 499  TIP3 OH2  OT    -0.834000       15.9994           0
  176261 WT10 499  TIP3 H1   HT     0.417000        1.0080           0
  176262 WT10 499  TIP3 H2   HT     0.417000        1.0080           0
  176263 WT10 500  TIP3 OH2  OT    -0.834000       15.9994           0
  176264 WT10 500  TIP3 H1   HT     0.417000        1.0080           0
  176265 WT10 500  TIP3 H2   HT     0.417000        1.0080           0
  176266 WT10 501  TIP3 OH2  OT    -0.834000       15.9994           0
  176267 WT10 501  TIP3 H1   HT     0.417000        1.0080           0
  176268 WT10 501  TIP3 H2   HT     0.417000        1.0080           0
  176269 WT10 502  TIP3 OH2  OT    -0.834000       15.9994           0
  176270 WT10 502  TIP3 H1   HT     0.417000        1.0080           0
  176271 WT10 502  TIP3 H2   HT     0.417000        1.0080           0
  176272 WT10 503  TIP3 OH2  OT    -0.834000       15.9994           0
  176273 WT10 503  TIP3 H1   HT     0.417000        1.0080           0
  176274 WT10 503  TIP3 H2   HT     0.417000        1.0080           0
  176275 WT10 504  TIP3 OH2  OT    -0.834000       15.9994           0
  176276 WT10 504  TIP3 H1   HT     0.417000        1.0080           0
  176277 WT10 504  TIP3 H2   HT     0.417000        1.0080           0
  176278 WT10 505  TIP3 OH2  OT    -0.834000       15.9994           0
  176279 WT10 505  TIP3 H1   HT     0.417000        1.0080           0
  176280 WT10 505  TIP3 H2   HT     0.417000        1.0080           0
  176281 WT10 506  TIP3 OH2  OT    -0.834000       15.9994           0
  176282 WT10 506  TIP3 H1   HT     0.417000        1.0080           0
  176283 WT10 506  TIP3 H2   HT     0.417000        1.0080           0
  176284 WT10 507  TIP3 OH2  OT    -0.834000       15.9994           0
  176285 WT10 507  TIP3 H1   HT     0.417000        1.0080           0
  176286 WT10 507  TIP3 H2   HT     0.417000        1.0080           0
  176287 WT10 508  TIP3 OH2  OT    -0.834000       15.9994           0
  176288 WT10 508  TIP3 H1   HT     0.417000        1.0080           0
  176289 WT10 508  TIP3 H2   HT     0.417000        1.0080           0
  176290 WT10 509  TIP3 OH2  OT    -0.834000       15.9994           0
  176291 WT10 509  TIP3 H1   HT     0.417000        1.0080           0
  176292 WT10 509  TIP3 H2   HT     0.417000        1.0080           0
  176293 WT10 510  TIP3 OH2  OT    -0.834000       15.9994           0
  176294 WT10 510  TIP3 H1   HT     0.417000        1.0080           0
  176295 WT10 510  TIP3 H2   HT     0.417000        1.0080           0
  176296 WT10 511  TIP3 OH2  OT    -0.834000       15.9994           0
  176297 WT10 511  TIP3 H1   HT     0.417000        1.0080           0
  176298 WT10 511  TIP3 H2   HT     0.417000        1.0080           0
  176299 WT10 512  TIP3 OH2  OT    -0.834000       15.9994           0
  176300 WT10 512  TIP3 H1   HT     0.417000        1.0080           0
  176301 WT10 512  TIP3 H2   HT     0.417000        1.0080           0
  176302 WT10 513  TIP3 OH2  OT    -0.834000       15.9994           0
  176303 WT10 513  TIP3 H1   HT     0.417000        1.0080           0
  176304 WT10 513  TIP3 H2   HT     0.417000        1.0080           0
  176305 WT10 514  TIP3 OH2  OT    -0.834000       15.9994           0
  176306 WT10 514  TIP3 H1   HT     0.417000        1.0080           0
  176307 WT10 514  TIP3 H2   HT     0.417000        1.0080           0
  176308 WT10 515  TIP3 OH2  OT    -0.834000       15.9994           0
  176309 WT10 515  TIP3 H1   HT     0.417000        1.0080           0
  176310 WT10 515  TIP3 H2   HT     0.417000        1.0080           0
  176311 WT10 516  TIP3 OH2  OT    -0.834000       15.9994           0
  176312 WT10 516  TIP3 H1   HT     0.417000        1.0080           0
  176313 WT10 516  TIP3 H2   HT     0.417000        1.0080           0
  176314 WT10 517  TIP3 OH2  OT    -0.834000       15.9994           0
  176315 WT10 517  TIP3 H1   HT     0.417000        1.0080           0
  176316 WT10 517  TIP3 H2   HT     0.417000        1.0080           0
  176317 WT10 518  TIP3 OH2  OT    -0.834000       15.9994           0
  176318 WT10 518  TIP3 H1   HT     0.417000        1.0080           0
  176319 WT10 518  TIP3 H2   HT     0.417000        1.0080           0
  176320 WT10 519  TIP3 OH2  OT    -0.834000       15.9994           0
  176321 WT10 519  TIP3 H1   HT     0.417000        1.0080           0
  176322 WT10 519  TIP3 H2   HT     0.417000        1.0080           0
  176323 WT10 520  TIP3 OH2  OT    -0.834000       15.9994           0
  176324 WT10 520  TIP3 H1   HT     0.417000        1.0080           0
  176325 WT10 520  TIP3 H2   HT     0.417000        1.0080           0
  176326 WT10 522  TIP3 OH2  OT    -0.834000       15.9994           0
  176327 WT10 522  TIP3 H1   HT     0.417000        1.0080           0
  176328 WT10 522  TIP3 H2   HT     0.417000        1.0080           0
  176329 WT10 523  TIP3 OH2  OT    -0.834000       15.9994           0
  176330 WT10 523  TIP3 H1   HT     0.417000        1.0080           0
  176331 WT10 523  TIP3 H2   HT     0.417000        1.0080           0
  176332 WT10 524  TIP3 OH2  OT    -0.834000       15.9994           0
  176333 WT10 524  TIP3 H1   HT     0.417000        1.0080           0
  176334 WT10 524  TIP3 H2   HT     0.417000        1.0080           0
  176335 WT10 525  TIP3 OH2  OT    -0.834000       15.9994           0
  176336 WT10 525  TIP3 H1   HT     0.417000        1.0080           0
  176337 WT10 525  TIP3 H2   HT     0.417000        1.0080           0
  176338 WT10 526  TIP3 OH2  OT    -0.834000       15.9994           0
  176339 WT10 526  TIP3 H1   HT     0.417000        1.0080           0
  176340 WT10 526  TIP3 H2   HT     0.417000        1.0080           0
  176341 WT10 527  TIP3 OH2  OT    -0.834000       15.9994           0
  176342 WT10 527  TIP3 H1   HT     0.417000        1.0080           0
  176343 WT10 527  TIP3 H2   HT     0.417000        1.0080           0
  176344 WT10 528  TIP3 OH2  OT    -0.834000       15.9994           0
  176345 WT10 528  TIP3 H1   HT     0.417000        1.0080           0
  176346 WT10 528  TIP3 H2   HT     0.417000        1.0080           0
  176347 WT10 529  TIP3 OH2  OT    -0.834000       15.9994           0
  176348 WT10 529  TIP3 H1   HT     0.417000        1.0080           0
  176349 WT10 529  TIP3 H2   HT     0.417000        1.0080           0
  176350 WT10 530  TIP3 OH2  OT    -0.834000       15.9994           0
  176351 WT10 530  TIP3 H1   HT     0.417000        1.0080           0
  176352 WT10 530  TIP3 H2   HT     0.417000        1.0080           0
  176353 WT10 531  TIP3 OH2  OT    -0.834000       15.9994           0
  176354 WT10 531  TIP3 H1   HT     0.417000        1.0080           0
  176355 WT10 531  TIP3 H2   HT     0.417000        1.0080           0
  176356 WT10 532  TIP3 OH2  OT    -0.834000       15.9994           0
  176357 WT10 532  TIP3 H1   HT     0.417000        1.0080           0
  176358 WT10 532  TIP3 H2   HT     0.417000        1.0080           0
  176359 WT10 533  TIP3 OH2  OT    -0.834000       15.9994           0
  176360 WT10 533  TIP3 H1   HT     0.417000        1.0080           0
  176361 WT10 533  TIP3 H2   HT     0.417000        1.0080           0
  176362 WT10 534  TIP3 OH2  OT    -0.834000       15.9994           0
  176363 WT10 534  TIP3 H1   HT     0.417000        1.0080           0
  176364 WT10 534  TIP3 H2   HT     0.417000        1.0080           0
  176365 WT10 535  TIP3 OH2  OT    -0.834000       15.9994           0
  176366 WT10 535  TIP3 H1   HT     0.417000        1.0080           0
  176367 WT10 535  TIP3 H2   HT     0.417000        1.0080           0
  176368 WT10 536  TIP3 OH2  OT    -0.834000       15.9994           0
  176369 WT10 536  TIP3 H1   HT     0.417000        1.0080           0
  176370 WT10 536  TIP3 H2   HT     0.417000        1.0080           0
  176371 WT10 537  TIP3 OH2  OT    -0.834000       15.9994           0
  176372 WT10 537  TIP3 H1   HT     0.417000        1.0080           0
  176373 WT10 537  TIP3 H2   HT     0.417000        1.0080           0
  176374 WT10 538  TIP3 OH2  OT    -0.834000       15.9994           0
  176375 WT10 538  TIP3 H1   HT     0.417000        1.0080           0
  176376 WT10 538  TIP3 H2   HT     0.417000        1.0080           0
  176377 WT10 539  TIP3 OH2  OT    -0.834000       15.9994           0
  176378 WT10 539  TIP3 H1   HT     0.417000        1.0080           0
  176379 WT10 539  TIP3 H2   HT     0.417000        1.0080           0
  176380 WT10 540  TIP3 OH2  OT    -0.834000       15.9994           0
  176381 WT10 540  TIP3 H1   HT     0.417000        1.0080           0
  176382 WT10 540  TIP3 H2   HT     0.417000        1.0080           0
  176383 WT10 541  TIP3 OH2  OT    -0.834000       15.9994           0
  176384 WT10 541  TIP3 H1   HT     0.417000        1.0080           0
  176385 WT10 541  TIP3 H2   HT     0.417000        1.0080           0
  176386 WT10 542  TIP3 OH2  OT    -0.834000       15.9994           0
  176387 WT10 542  TIP3 H1   HT     0.417000        1.0080           0
  176388 WT10 542  TIP3 H2   HT     0.417000        1.0080           0
  176389 WT10 543  TIP3 OH2  OT    -0.834000       15.9994           0
  176390 WT10 543  TIP3 H1   HT     0.417000        1.0080           0
  176391 WT10 543  TIP3 H2   HT     0.417000        1.0080           0
  176392 WT10 544  TIP3 OH2  OT    -0.834000       15.9994           0
  176393 WT10 544  TIP3 H1   HT     0.417000        1.0080           0
  176394 WT10 544  TIP3 H2   HT     0.417000        1.0080           0
  176395 WT10 545  TIP3 OH2  OT    -0.834000       15.9994           0
  176396 WT10 545  TIP3 H1   HT     0.417000        1.0080           0
  176397 WT10 545  TIP3 H2   HT     0.417000        1.0080           0
  176398 WT10 546  TIP3 OH2  OT    -0.834000       15.9994           0
  176399 WT10 546  TIP3 H1   HT     0.417000        1.0080           0
  176400 WT10 546  TIP3 H2   HT     0.417000        1.0080           0
  176401 WT10 547  TIP3 OH2  OT    -0.834000       15.9994           0
  176402 WT10 547  TIP3 H1   HT     0.417000        1.0080           0
  176403 WT10 547  TIP3 H2   HT     0.417000        1.0080           0
  176404 WT10 548  TIP3 OH2  OT    -0.834000       15.9994           0
  176405 WT10 548  TIP3 H1   HT     0.417000        1.0080           0
  176406 WT10 548  TIP3 H2   HT     0.417000        1.0080           0
  176407 WT10 549  TIP3 OH2  OT    -0.834000       15.9994           0
  176408 WT10 549  TIP3 H1   HT     0.417000        1.0080           0
  176409 WT10 549  TIP3 H2   HT     0.417000        1.0080           0
  176410 WT10 550  TIP3 OH2  OT    -0.834000       15.9994           0
  176411 WT10 550  TIP3 H1   HT     0.417000        1.0080           0
  176412 WT10 550  TIP3 H2   HT     0.417000        1.0080           0
  176413 WT10 551  TIP3 OH2  OT    -0.834000       15.9994           0
  176414 WT10 551  TIP3 H1   HT     0.417000        1.0080           0
  176415 WT10 551  TIP3 H2   HT     0.417000        1.0080           0
  176416 WT10 552  TIP3 OH2  OT    -0.834000       15.9994           0
  176417 WT10 552  TIP3 H1   HT     0.417000        1.0080           0
  176418 WT10 552  TIP3 H2   HT     0.417000        1.0080           0
  176419 WT10 553  TIP3 OH2  OT    -0.834000       15.9994           0
  176420 WT10 553  TIP3 H1   HT     0.417000        1.0080           0
  176421 WT10 553  TIP3 H2   HT     0.417000        1.0080           0
  176422 WT10 554  TIP3 OH2  OT    -0.834000       15.9994           0
  176423 WT10 554  TIP3 H1   HT     0.417000        1.0080           0
  176424 WT10 554  TIP3 H2   HT     0.417000        1.0080           0
  176425 WT10 555  TIP3 OH2  OT    -0.834000       15.9994           0
  176426 WT10 555  TIP3 H1   HT     0.417000        1.0080           0
  176427 WT10 555  TIP3 H2   HT     0.417000        1.0080           0
  176428 WT10 556  TIP3 OH2  OT    -0.834000       15.9994           0
  176429 WT10 556  TIP3 H1   HT     0.417000        1.0080           0
  176430 WT10 556  TIP3 H2   HT     0.417000        1.0080           0
  176431 WT10 557  TIP3 OH2  OT    -0.834000       15.9994           0
  176432 WT10 557  TIP3 H1   HT     0.417000        1.0080           0
  176433 WT10 557  TIP3 H2   HT     0.417000        1.0080           0
  176434 WT10 558  TIP3 OH2  OT    -0.834000       15.9994           0
  176435 WT10 558  TIP3 H1   HT     0.417000        1.0080           0
  176436 WT10 558  TIP3 H2   HT     0.417000        1.0080           0
  176437 WT10 559  TIP3 OH2  OT    -0.834000       15.9994           0
  176438 WT10 559  TIP3 H1   HT     0.417000        1.0080           0
  176439 WT10 559  TIP3 H2   HT     0.417000        1.0080           0
  176440 WT10 560  TIP3 OH2  OT    -0.834000       15.9994           0
  176441 WT10 560  TIP3 H1   HT     0.417000        1.0080           0
  176442 WT10 560  TIP3 H2   HT     0.417000        1.0080           0
  176443 WT10 561  TIP3 OH2  OT    -0.834000       15.9994           0
  176444 WT10 561  TIP3 H1   HT     0.417000        1.0080           0
  176445 WT10 561  TIP3 H2   HT     0.417000        1.0080           0
  176446 WT10 562  TIP3 OH2  OT    -0.834000       15.9994           0
  176447 WT10 562  TIP3 H1   HT     0.417000        1.0080           0
  176448 WT10 562  TIP3 H2   HT     0.417000        1.0080           0
  176449 WT10 563  TIP3 OH2  OT    -0.834000       15.9994           0
  176450 WT10 563  TIP3 H1   HT     0.417000        1.0080           0
  176451 WT10 563  TIP3 H2   HT     0.417000        1.0080           0
  176452 WT10 564  TIP3 OH2  OT    -0.834000       15.9994           0
  176453 WT10 564  TIP3 H1   HT     0.417000        1.0080           0
  176454 WT10 564  TIP3 H2   HT     0.417000        1.0080           0
  176455 WT10 565  TIP3 OH2  OT    -0.834000       15.9994           0
  176456 WT10 565  TIP3 H1   HT     0.417000        1.0080           0
  176457 WT10 565  TIP3 H2   HT     0.417000        1.0080           0
  176458 WT10 567  TIP3 OH2  OT    -0.834000       15.9994           0
  176459 WT10 567  TIP3 H1   HT     0.417000        1.0080           0
  176460 WT10 567  TIP3 H2   HT     0.417000        1.0080           0
  176461 WT10 568  TIP3 OH2  OT    -0.834000       15.9994           0
  176462 WT10 568  TIP3 H1   HT     0.417000        1.0080           0
  176463 WT10 568  TIP3 H2   HT     0.417000        1.0080           0
  176464 WT10 569  TIP3 OH2  OT    -0.834000       15.9994           0
  176465 WT10 569  TIP3 H1   HT     0.417000        1.0080           0
  176466 WT10 569  TIP3 H2   HT     0.417000        1.0080           0
  176467 WT10 570  TIP3 OH2  OT    -0.834000       15.9994           0
  176468 WT10 570  TIP3 H1   HT     0.417000        1.0080           0
  176469 WT10 570  TIP3 H2   HT     0.417000        1.0080           0
  176470 WT10 571  TIP3 OH2  OT    -0.834000       15.9994           0
  176471 WT10 571  TIP3 H1   HT     0.417000        1.0080           0
  176472 WT10 571  TIP3 H2   HT     0.417000        1.0080           0
  176473 WT10 572  TIP3 OH2  OT    -0.834000       15.9994           0
  176474 WT10 572  TIP3 H1   HT     0.417000        1.0080           0
  176475 WT10 572  TIP3 H2   HT     0.417000        1.0080           0
  176476 WT10 573  TIP3 OH2  OT    -0.834000       15.9994           0
  176477 WT10 573  TIP3 H1   HT     0.417000        1.0080           0
  176478 WT10 573  TIP3 H2   HT     0.417000        1.0080           0
  176479 WT10 574  TIP3 OH2  OT    -0.834000       15.9994           0
  176480 WT10 574  TIP3 H1   HT     0.417000        1.0080           0
  176481 WT10 574  TIP3 H2   HT     0.417000        1.0080           0
  176482 WT10 575  TIP3 OH2  OT    -0.834000       15.9994           0
  176483 WT10 575  TIP3 H1   HT     0.417000        1.0080           0
  176484 WT10 575  TIP3 H2   HT     0.417000        1.0080           0
  176485 WT10 576  TIP3 OH2  OT    -0.834000       15.9994           0
  176486 WT10 576  TIP3 H1   HT     0.417000        1.0080           0
  176487 WT10 576  TIP3 H2   HT     0.417000        1.0080           0
  176488 WT10 577  TIP3 OH2  OT    -0.834000       15.9994           0
  176489 WT10 577  TIP3 H1   HT     0.417000        1.0080           0
  176490 WT10 577  TIP3 H2   HT     0.417000        1.0080           0
  176491 WT10 578  TIP3 OH2  OT    -0.834000       15.9994           0
  176492 WT10 578  TIP3 H1   HT     0.417000        1.0080           0
  176493 WT10 578  TIP3 H2   HT     0.417000        1.0080           0
  176494 WT10 579  TIP3 OH2  OT    -0.834000       15.9994           0
  176495 WT10 579  TIP3 H1   HT     0.417000        1.0080           0
  176496 WT10 579  TIP3 H2   HT     0.417000        1.0080           0
  176497 WT10 580  TIP3 OH2  OT    -0.834000       15.9994           0
  176498 WT10 580  TIP3 H1   HT     0.417000        1.0080           0
  176499 WT10 580  TIP3 H2   HT     0.417000        1.0080           0
  176500 WT10 581  TIP3 OH2  OT    -0.834000       15.9994           0
  176501 WT10 581  TIP3 H1   HT     0.417000        1.0080           0
  176502 WT10 581  TIP3 H2   HT     0.417000        1.0080           0
  176503 WT10 582  TIP3 OH2  OT    -0.834000       15.9994           0
  176504 WT10 582  TIP3 H1   HT     0.417000        1.0080           0
  176505 WT10 582  TIP3 H2   HT     0.417000        1.0080           0
  176506 WT10 583  TIP3 OH2  OT    -0.834000       15.9994           0
  176507 WT10 583  TIP3 H1   HT     0.417000        1.0080           0
  176508 WT10 583  TIP3 H2   HT     0.417000        1.0080           0
  176509 WT10 584  TIP3 OH2  OT    -0.834000       15.9994           0
  176510 WT10 584  TIP3 H1   HT     0.417000        1.0080           0
  176511 WT10 584  TIP3 H2   HT     0.417000        1.0080           0
  176512 WT10 585  TIP3 OH2  OT    -0.834000       15.9994           0
  176513 WT10 585  TIP3 H1   HT     0.417000        1.0080           0
  176514 WT10 585  TIP3 H2   HT     0.417000        1.0080           0
  176515 WT10 586  TIP3 OH2  OT    -0.834000       15.9994           0
  176516 WT10 586  TIP3 H1   HT     0.417000        1.0080           0
  176517 WT10 586  TIP3 H2   HT     0.417000        1.0080           0
  176518 WT10 587  TIP3 OH2  OT    -0.834000       15.9994           0
  176519 WT10 587  TIP3 H1   HT     0.417000        1.0080           0
  176520 WT10 587  TIP3 H2   HT     0.417000        1.0080           0
  176521 WT10 588  TIP3 OH2  OT    -0.834000       15.9994           0
  176522 WT10 588  TIP3 H1   HT     0.417000        1.0080           0
  176523 WT10 588  TIP3 H2   HT     0.417000        1.0080           0
  176524 WT10 589  TIP3 OH2  OT    -0.834000       15.9994           0
  176525 WT10 589  TIP3 H1   HT     0.417000        1.0080           0
  176526 WT10 589  TIP3 H2   HT     0.417000        1.0080           0
  176527 WT10 590  TIP3 OH2  OT    -0.834000       15.9994           0
  176528 WT10 590  TIP3 H1   HT     0.417000        1.0080           0
  176529 WT10 590  TIP3 H2   HT     0.417000        1.0080           0
  176530 WT10 591  TIP3 OH2  OT    -0.834000       15.9994           0
  176531 WT10 591  TIP3 H1   HT     0.417000        1.0080           0
  176532 WT10 591  TIP3 H2   HT     0.417000        1.0080           0
  176533 WT10 592  TIP3 OH2  OT    -0.834000       15.9994           0
  176534 WT10 592  TIP3 H1   HT     0.417000        1.0080           0
  176535 WT10 592  TIP3 H2   HT     0.417000        1.0080           0
  176536 WT10 593  TIP3 OH2  OT    -0.834000       15.9994           0
  176537 WT10 593  TIP3 H1   HT     0.417000        1.0080           0
  176538 WT10 593  TIP3 H2   HT     0.417000        1.0080           0
  176539 WT10 594  TIP3 OH2  OT    -0.834000       15.9994           0
  176540 WT10 594  TIP3 H1   HT     0.417000        1.0080           0
  176541 WT10 594  TIP3 H2   HT     0.417000        1.0080           0
  176542 WT10 595  TIP3 OH2  OT    -0.834000       15.9994           0
  176543 WT10 595  TIP3 H1   HT     0.417000        1.0080           0
  176544 WT10 595  TIP3 H2   HT     0.417000        1.0080           0
  176545 WT10 596  TIP3 OH2  OT    -0.834000       15.9994           0
  176546 WT10 596  TIP3 H1   HT     0.417000        1.0080           0
  176547 WT10 596  TIP3 H2   HT     0.417000        1.0080           0
  176548 WT10 597  TIP3 OH2  OT    -0.834000       15.9994           0
  176549 WT10 597  TIP3 H1   HT     0.417000        1.0080           0
  176550 WT10 597  TIP3 H2   HT     0.417000        1.0080           0
  176551 WT10 598  TIP3 OH2  OT    -0.834000       15.9994           0
  176552 WT10 598  TIP3 H1   HT     0.417000        1.0080           0
  176553 WT10 598  TIP3 H2   HT     0.417000        1.0080           0
  176554 WT10 599  TIP3 OH2  OT    -0.834000       15.9994           0
  176555 WT10 599  TIP3 H1   HT     0.417000        1.0080           0
  176556 WT10 599  TIP3 H2   HT     0.417000        1.0080           0
  176557 WT10 600  TIP3 OH2  OT    -0.834000       15.9994           0
  176558 WT10 600  TIP3 H1   HT     0.417000        1.0080           0
  176559 WT10 600  TIP3 H2   HT     0.417000        1.0080           0
  176560 WT10 601  TIP3 OH2  OT    -0.834000       15.9994           0
  176561 WT10 601  TIP3 H1   HT     0.417000        1.0080           0
  176562 WT10 601  TIP3 H2   HT     0.417000        1.0080           0
  176563 WT10 602  TIP3 OH2  OT    -0.834000       15.9994           0
  176564 WT10 602  TIP3 H1   HT     0.417000        1.0080           0
  176565 WT10 602  TIP3 H2   HT     0.417000        1.0080           0
  176566 WT10 603  TIP3 OH2  OT    -0.834000       15.9994           0
  176567 WT10 603  TIP3 H1   HT     0.417000        1.0080           0
  176568 WT10 603  TIP3 H2   HT     0.417000        1.0080           0
  176569 WT10 604  TIP3 OH2  OT    -0.834000       15.9994           0
  176570 WT10 604  TIP3 H1   HT     0.417000        1.0080           0
  176571 WT10 604  TIP3 H2   HT     0.417000        1.0080           0
  176572 WT10 605  TIP3 OH2  OT    -0.834000       15.9994           0
  176573 WT10 605  TIP3 H1   HT     0.417000        1.0080           0
  176574 WT10 605  TIP3 H2   HT     0.417000        1.0080           0
  176575 WT10 606  TIP3 OH2  OT    -0.834000       15.9994           0
  176576 WT10 606  TIP3 H1   HT     0.417000        1.0080           0
  176577 WT10 606  TIP3 H2   HT     0.417000        1.0080           0
  176578 WT10 607  TIP3 OH2  OT    -0.834000       15.9994           0
  176579 WT10 607  TIP3 H1   HT     0.417000        1.0080           0
  176580 WT10 607  TIP3 H2   HT     0.417000        1.0080           0
  176581 WT10 608  TIP3 OH2  OT    -0.834000       15.9994           0
  176582 WT10 608  TIP3 H1   HT     0.417000        1.0080           0
  176583 WT10 608  TIP3 H2   HT     0.417000        1.0080           0
  176584 WT10 609  TIP3 OH2  OT    -0.834000       15.9994           0
  176585 WT10 609  TIP3 H1   HT     0.417000        1.0080           0
  176586 WT10 609  TIP3 H2   HT     0.417000        1.0080           0
  176587 WT10 610  TIP3 OH2  OT    -0.834000       15.9994           0
  176588 WT10 610  TIP3 H1   HT     0.417000        1.0080           0
  176589 WT10 610  TIP3 H2   HT     0.417000        1.0080           0
  176590 WT10 611  TIP3 OH2  OT    -0.834000       15.9994           0
  176591 WT10 611  TIP3 H1   HT     0.417000        1.0080           0
  176592 WT10 611  TIP3 H2   HT     0.417000        1.0080           0
  176593 WT10 612  TIP3 OH2  OT    -0.834000       15.9994           0
  176594 WT10 612  TIP3 H1   HT     0.417000        1.0080           0
  176595 WT10 612  TIP3 H2   HT     0.417000        1.0080           0
  176596 WT10 613  TIP3 OH2  OT    -0.834000       15.9994           0
  176597 WT10 613  TIP3 H1   HT     0.417000        1.0080           0
  176598 WT10 613  TIP3 H2   HT     0.417000        1.0080           0
  176599 WT10 614  TIP3 OH2  OT    -0.834000       15.9994           0
  176600 WT10 614  TIP3 H1   HT     0.417000        1.0080           0
  176601 WT10 614  TIP3 H2   HT     0.417000        1.0080           0
  176602 WT10 615  TIP3 OH2  OT    -0.834000       15.9994           0
  176603 WT10 615  TIP3 H1   HT     0.417000        1.0080           0
  176604 WT10 615  TIP3 H2   HT     0.417000        1.0080           0
  176605 WT10 616  TIP3 OH2  OT    -0.834000       15.9994           0
  176606 WT10 616  TIP3 H1   HT     0.417000        1.0080           0
  176607 WT10 616  TIP3 H2   HT     0.417000        1.0080           0
  176608 WT10 617  TIP3 OH2  OT    -0.834000       15.9994           0
  176609 WT10 617  TIP3 H1   HT     0.417000        1.0080           0
  176610 WT10 617  TIP3 H2   HT     0.417000        1.0080           0
  176611 WT10 618  TIP3 OH2  OT    -0.834000       15.9994           0
  176612 WT10 618  TIP3 H1   HT     0.417000        1.0080           0
  176613 WT10 618  TIP3 H2   HT     0.417000        1.0080           0
  176614 WT10 619  TIP3 OH2  OT    -0.834000       15.9994           0
  176615 WT10 619  TIP3 H1   HT     0.417000        1.0080           0
  176616 WT10 619  TIP3 H2   HT     0.417000        1.0080           0
  176617 WT10 620  TIP3 OH2  OT    -0.834000       15.9994           0
  176618 WT10 620  TIP3 H1   HT     0.417000        1.0080           0
  176619 WT10 620  TIP3 H2   HT     0.417000        1.0080           0
  176620 WT10 621  TIP3 OH2  OT    -0.834000       15.9994           0
  176621 WT10 621  TIP3 H1   HT     0.417000        1.0080           0
  176622 WT10 621  TIP3 H2   HT     0.417000        1.0080           0
  176623 WT10 622  TIP3 OH2  OT    -0.834000       15.9994           0
  176624 WT10 622  TIP3 H1   HT     0.417000        1.0080           0
  176625 WT10 622  TIP3 H2   HT     0.417000        1.0080           0
  176626 WT10 623  TIP3 OH2  OT    -0.834000       15.9994           0
  176627 WT10 623  TIP3 H1   HT     0.417000        1.0080           0
  176628 WT10 623  TIP3 H2   HT     0.417000        1.0080           0
  176629 WT10 624  TIP3 OH2  OT    -0.834000       15.9994           0
  176630 WT10 624  TIP3 H1   HT     0.417000        1.0080           0
  176631 WT10 624  TIP3 H2   HT     0.417000        1.0080           0
  176632 WT10 625  TIP3 OH2  OT    -0.834000       15.9994           0
  176633 WT10 625  TIP3 H1   HT     0.417000        1.0080           0
  176634 WT10 625  TIP3 H2   HT     0.417000        1.0080           0
  176635 WT10 626  TIP3 OH2  OT    -0.834000       15.9994           0
  176636 WT10 626  TIP3 H1   HT     0.417000        1.0080           0
  176637 WT10 626  TIP3 H2   HT     0.417000        1.0080           0
  176638 WT10 627  TIP3 OH2  OT    -0.834000       15.9994           0
  176639 WT10 627  TIP3 H1   HT     0.417000        1.0080           0
  176640 WT10 627  TIP3 H2   HT     0.417000        1.0080           0
  176641 WT10 628  TIP3 OH2  OT    -0.834000       15.9994           0
  176642 WT10 628  TIP3 H1   HT     0.417000        1.0080           0
  176643 WT10 628  TIP3 H2   HT     0.417000        1.0080           0
  176644 WT10 629  TIP3 OH2  OT    -0.834000       15.9994           0
  176645 WT10 629  TIP3 H1   HT     0.417000        1.0080           0
  176646 WT10 629  TIP3 H2   HT     0.417000        1.0080           0
  176647 WT10 630  TIP3 OH2  OT    -0.834000       15.9994           0
  176648 WT10 630  TIP3 H1   HT     0.417000        1.0080           0
  176649 WT10 630  TIP3 H2   HT     0.417000        1.0080           0
  176650 WT10 631  TIP3 OH2  OT    -0.834000       15.9994           0
  176651 WT10 631  TIP3 H1   HT     0.417000        1.0080           0
  176652 WT10 631  TIP3 H2   HT     0.417000        1.0080           0
  176653 WT10 632  TIP3 OH2  OT    -0.834000       15.9994           0
  176654 WT10 632  TIP3 H1   HT     0.417000        1.0080           0
  176655 WT10 632  TIP3 H2   HT     0.417000        1.0080           0
  176656 WT10 633  TIP3 OH2  OT    -0.834000       15.9994           0
  176657 WT10 633  TIP3 H1   HT     0.417000        1.0080           0
  176658 WT10 633  TIP3 H2   HT     0.417000        1.0080           0
  176659 WT10 634  TIP3 OH2  OT    -0.834000       15.9994           0
  176660 WT10 634  TIP3 H1   HT     0.417000        1.0080           0
  176661 WT10 634  TIP3 H2   HT     0.417000        1.0080           0
  176662 WT10 635  TIP3 OH2  OT    -0.834000       15.9994           0
  176663 WT10 635  TIP3 H1   HT     0.417000        1.0080           0
  176664 WT10 635  TIP3 H2   HT     0.417000        1.0080           0
  176665 WT10 636  TIP3 OH2  OT    -0.834000       15.9994           0
  176666 WT10 636  TIP3 H1   HT     0.417000        1.0080           0
  176667 WT10 636  TIP3 H2   HT     0.417000        1.0080           0
  176668 WT10 637  TIP3 OH2  OT    -0.834000       15.9994           0
  176669 WT10 637  TIP3 H1   HT     0.417000        1.0080           0
  176670 WT10 637  TIP3 H2   HT     0.417000        1.0080           0
  176671 WT10 638  TIP3 OH2  OT    -0.834000       15.9994           0
  176672 WT10 638  TIP3 H1   HT     0.417000        1.0080           0
  176673 WT10 638  TIP3 H2   HT     0.417000        1.0080           0
  176674 WT10 639  TIP3 OH2  OT    -0.834000       15.9994           0
  176675 WT10 639  TIP3 H1   HT     0.417000        1.0080           0
  176676 WT10 639  TIP3 H2   HT     0.417000        1.0080           0
  176677 WT10 640  TIP3 OH2  OT    -0.834000       15.9994           0
  176678 WT10 640  TIP3 H1   HT     0.417000        1.0080           0
  176679 WT10 640  TIP3 H2   HT     0.417000        1.0080           0
  176680 WT10 641  TIP3 OH2  OT    -0.834000       15.9994           0
  176681 WT10 641  TIP3 H1   HT     0.417000        1.0080           0
  176682 WT10 641  TIP3 H2   HT     0.417000        1.0080           0
  176683 WT10 642  TIP3 OH2  OT    -0.834000       15.9994           0
  176684 WT10 642  TIP3 H1   HT     0.417000        1.0080           0
  176685 WT10 642  TIP3 H2   HT     0.417000        1.0080           0
  176686 WT10 643  TIP3 OH2  OT    -0.834000       15.9994           0
  176687 WT10 643  TIP3 H1   HT     0.417000        1.0080           0
  176688 WT10 643  TIP3 H2   HT     0.417000        1.0080           0
  176689 WT10 644  TIP3 OH2  OT    -0.834000       15.9994           0
  176690 WT10 644  TIP3 H1   HT     0.417000        1.0080           0
  176691 WT10 644  TIP3 H2   HT     0.417000        1.0080           0
  176692 WT10 645  TIP3 OH2  OT    -0.834000       15.9994           0
  176693 WT10 645  TIP3 H1   HT     0.417000        1.0080           0
  176694 WT10 645  TIP3 H2   HT     0.417000        1.0080           0
  176695 WT10 646  TIP3 OH2  OT    -0.834000       15.9994           0
  176696 WT10 646  TIP3 H1   HT     0.417000        1.0080           0
  176697 WT10 646  TIP3 H2   HT     0.417000        1.0080           0
  176698 WT10 647  TIP3 OH2  OT    -0.834000       15.9994           0
  176699 WT10 647  TIP3 H1   HT     0.417000        1.0080           0
  176700 WT10 647  TIP3 H2   HT     0.417000        1.0080           0
  176701 WT10 648  TIP3 OH2  OT    -0.834000       15.9994           0
  176702 WT10 648  TIP3 H1   HT     0.417000        1.0080           0
  176703 WT10 648  TIP3 H2   HT     0.417000        1.0080           0
  176704 WT10 649  TIP3 OH2  OT    -0.834000       15.9994           0
  176705 WT10 649  TIP3 H1   HT     0.417000        1.0080           0
  176706 WT10 649  TIP3 H2   HT     0.417000        1.0080           0
  176707 WT10 650  TIP3 OH2  OT    -0.834000       15.9994           0
  176708 WT10 650  TIP3 H1   HT     0.417000        1.0080           0
  176709 WT10 650  TIP3 H2   HT     0.417000        1.0080           0
  176710 WT10 651  TIP3 OH2  OT    -0.834000       15.9994           0
  176711 WT10 651  TIP3 H1   HT     0.417000        1.0080           0
  176712 WT10 651  TIP3 H2   HT     0.417000        1.0080           0
  176713 WT10 652  TIP3 OH2  OT    -0.834000       15.9994           0
  176714 WT10 652  TIP3 H1   HT     0.417000        1.0080           0
  176715 WT10 652  TIP3 H2   HT     0.417000        1.0080           0
  176716 WT10 653  TIP3 OH2  OT    -0.834000       15.9994           0
  176717 WT10 653  TIP3 H1   HT     0.417000        1.0080           0
  176718 WT10 653  TIP3 H2   HT     0.417000        1.0080           0
  176719 WT10 654  TIP3 OH2  OT    -0.834000       15.9994           0
  176720 WT10 654  TIP3 H1   HT     0.417000        1.0080           0
  176721 WT10 654  TIP3 H2   HT     0.417000        1.0080           0
  176722 WT10 655  TIP3 OH2  OT    -0.834000       15.9994           0
  176723 WT10 655  TIP3 H1   HT     0.417000        1.0080           0
  176724 WT10 655  TIP3 H2   HT     0.417000        1.0080           0
  176725 WT10 656  TIP3 OH2  OT    -0.834000       15.9994           0
  176726 WT10 656  TIP3 H1   HT     0.417000        1.0080           0
  176727 WT10 656  TIP3 H2   HT     0.417000        1.0080           0
  176728 WT10 657  TIP3 OH2  OT    -0.834000       15.9994           0
  176729 WT10 657  TIP3 H1   HT     0.417000        1.0080           0
  176730 WT10 657  TIP3 H2   HT     0.417000        1.0080           0
  176731 WT10 658  TIP3 OH2  OT    -0.834000       15.9994           0
  176732 WT10 658  TIP3 H1   HT     0.417000        1.0080           0
  176733 WT10 658  TIP3 H2   HT     0.417000        1.0080           0
  176734 WT10 659  TIP3 OH2  OT    -0.834000       15.9994           0
  176735 WT10 659  TIP3 H1   HT     0.417000        1.0080           0
  176736 WT10 659  TIP3 H2   HT     0.417000        1.0080           0
  176737 WT10 660  TIP3 OH2  OT    -0.834000       15.9994           0
  176738 WT10 660  TIP3 H1   HT     0.417000        1.0080           0
  176739 WT10 660  TIP3 H2   HT     0.417000        1.0080           0
  176740 WT10 661  TIP3 OH2  OT    -0.834000       15.9994           0
  176741 WT10 661  TIP3 H1   HT     0.417000        1.0080           0
  176742 WT10 661  TIP3 H2   HT     0.417000        1.0080           0
  176743 WT10 662  TIP3 OH2  OT    -0.834000       15.9994           0
  176744 WT10 662  TIP3 H1   HT     0.417000        1.0080           0
  176745 WT10 662  TIP3 H2   HT     0.417000        1.0080           0
  176746 WT10 663  TIP3 OH2  OT    -0.834000       15.9994           0
  176747 WT10 663  TIP3 H1   HT     0.417000        1.0080           0
  176748 WT10 663  TIP3 H2   HT     0.417000        1.0080           0
  176749 WT10 664  TIP3 OH2  OT    -0.834000       15.9994           0
  176750 WT10 664  TIP3 H1   HT     0.417000        1.0080           0
  176751 WT10 664  TIP3 H2   HT     0.417000        1.0080           0
  176752 WT10 665  TIP3 OH2  OT    -0.834000       15.9994           0
  176753 WT10 665  TIP3 H1   HT     0.417000        1.0080           0
  176754 WT10 665  TIP3 H2   HT     0.417000        1.0080           0
  176755 WT10 666  TIP3 OH2  OT    -0.834000       15.9994           0
  176756 WT10 666  TIP3 H1   HT     0.417000        1.0080           0
  176757 WT10 666  TIP3 H2   HT     0.417000        1.0080           0
  176758 WT10 667  TIP3 OH2  OT    -0.834000       15.9994           0
  176759 WT10 667  TIP3 H1   HT     0.417000        1.0080           0
  176760 WT10 667  TIP3 H2   HT     0.417000        1.0080           0
  176761 WT10 668  TIP3 OH2  OT    -0.834000       15.9994           0
  176762 WT10 668  TIP3 H1   HT     0.417000        1.0080           0
  176763 WT10 668  TIP3 H2   HT     0.417000        1.0080           0
  176764 WT10 669  TIP3 OH2  OT    -0.834000       15.9994           0
  176765 WT10 669  TIP3 H1   HT     0.417000        1.0080           0
  176766 WT10 669  TIP3 H2   HT     0.417000        1.0080           0
  176767 WT10 670  TIP3 OH2  OT    -0.834000       15.9994           0
  176768 WT10 670  TIP3 H1   HT     0.417000        1.0080           0
  176769 WT10 670  TIP3 H2   HT     0.417000        1.0080           0
  176770 WT10 671  TIP3 OH2  OT    -0.834000       15.9994           0
  176771 WT10 671  TIP3 H1   HT     0.417000        1.0080           0
  176772 WT10 671  TIP3 H2   HT     0.417000        1.0080           0
  176773 WT10 672  TIP3 OH2  OT    -0.834000       15.9994           0
  176774 WT10 672  TIP3 H1   HT     0.417000        1.0080           0
  176775 WT10 672  TIP3 H2   HT     0.417000        1.0080           0
  176776 WT10 673  TIP3 OH2  OT    -0.834000       15.9994           0
  176777 WT10 673  TIP3 H1   HT     0.417000        1.0080           0
  176778 WT10 673  TIP3 H2   HT     0.417000        1.0080           0
  176779 WT10 674  TIP3 OH2  OT    -0.834000       15.9994           0
  176780 WT10 674  TIP3 H1   HT     0.417000        1.0080           0
  176781 WT10 674  TIP3 H2   HT     0.417000        1.0080           0
  176782 WT10 675  TIP3 OH2  OT    -0.834000       15.9994           0
  176783 WT10 675  TIP3 H1   HT     0.417000        1.0080           0
  176784 WT10 675  TIP3 H2   HT     0.417000        1.0080           0
  176785 WT10 676  TIP3 OH2  OT    -0.834000       15.9994           0
  176786 WT10 676  TIP3 H1   HT     0.417000        1.0080           0
  176787 WT10 676  TIP3 H2   HT     0.417000        1.0080           0
  176788 WT10 677  TIP3 OH2  OT    -0.834000       15.9994           0
  176789 WT10 677  TIP3 H1   HT     0.417000        1.0080           0
  176790 WT10 677  TIP3 H2   HT     0.417000        1.0080           0
  176791 WT10 678  TIP3 OH2  OT    -0.834000       15.9994           0
  176792 WT10 678  TIP3 H1   HT     0.417000        1.0080           0
  176793 WT10 678  TIP3 H2   HT     0.417000        1.0080           0
  176794 WT10 679  TIP3 OH2  OT    -0.834000       15.9994           0
  176795 WT10 679  TIP3 H1   HT     0.417000        1.0080           0
  176796 WT10 679  TIP3 H2   HT     0.417000        1.0080           0
  176797 WT10 680  TIP3 OH2  OT    -0.834000       15.9994           0
  176798 WT10 680  TIP3 H1   HT     0.417000        1.0080           0
  176799 WT10 680  TIP3 H2   HT     0.417000        1.0080           0
  176800 WT10 681  TIP3 OH2  OT    -0.834000       15.9994           0
  176801 WT10 681  TIP3 H1   HT     0.417000        1.0080           0
  176802 WT10 681  TIP3 H2   HT     0.417000        1.0080           0
  176803 WT10 682  TIP3 OH2  OT    -0.834000       15.9994           0
  176804 WT10 682  TIP3 H1   HT     0.417000        1.0080           0
  176805 WT10 682  TIP3 H2   HT     0.417000        1.0080           0
  176806 WT10 683  TIP3 OH2  OT    -0.834000       15.9994           0
  176807 WT10 683  TIP3 H1   HT     0.417000        1.0080           0
  176808 WT10 683  TIP3 H2   HT     0.417000        1.0080           0
  176809 WT10 684  TIP3 OH2  OT    -0.834000       15.9994           0
  176810 WT10 684  TIP3 H1   HT     0.417000        1.0080           0
  176811 WT10 684  TIP3 H2   HT     0.417000        1.0080           0
  176812 WT10 685  TIP3 OH2  OT    -0.834000       15.9994           0
  176813 WT10 685  TIP3 H1   HT     0.417000        1.0080           0
  176814 WT10 685  TIP3 H2   HT     0.417000        1.0080           0
  176815 WT10 686  TIP3 OH2  OT    -0.834000       15.9994           0
  176816 WT10 686  TIP3 H1   HT     0.417000        1.0080           0
  176817 WT10 686  TIP3 H2   HT     0.417000        1.0080           0
  176818 WT10 687  TIP3 OH2  OT    -0.834000       15.9994           0
  176819 WT10 687  TIP3 H1   HT     0.417000        1.0080           0
  176820 WT10 687  TIP3 H2   HT     0.417000        1.0080           0
  176821 WT10 688  TIP3 OH2  OT    -0.834000       15.9994           0
  176822 WT10 688  TIP3 H1   HT     0.417000        1.0080           0
  176823 WT10 688  TIP3 H2   HT     0.417000        1.0080           0
  176824 WT10 689  TIP3 OH2  OT    -0.834000       15.9994           0
  176825 WT10 689  TIP3 H1   HT     0.417000        1.0080           0
  176826 WT10 689  TIP3 H2   HT     0.417000        1.0080           0
  176827 WT10 690  TIP3 OH2  OT    -0.834000       15.9994           0
  176828 WT10 690  TIP3 H1   HT     0.417000        1.0080           0
  176829 WT10 690  TIP3 H2   HT     0.417000        1.0080           0
  176830 WT10 691  TIP3 OH2  OT    -0.834000       15.9994           0
  176831 WT10 691  TIP3 H1   HT     0.417000        1.0080           0
  176832 WT10 691  TIP3 H2   HT     0.417000        1.0080           0
  176833 WT10 692  TIP3 OH2  OT    -0.834000       15.9994           0
  176834 WT10 692  TIP3 H1   HT     0.417000        1.0080           0
  176835 WT10 692  TIP3 H2   HT     0.417000        1.0080           0
  176836 WT10 693  TIP3 OH2  OT    -0.834000       15.9994           0
  176837 WT10 693  TIP3 H1   HT     0.417000        1.0080           0
  176838 WT10 693  TIP3 H2   HT     0.417000        1.0080           0
  176839 WT10 694  TIP3 OH2  OT    -0.834000       15.9994           0
  176840 WT10 694  TIP3 H1   HT     0.417000        1.0080           0
  176841 WT10 694  TIP3 H2   HT     0.417000        1.0080           0
  176842 WT10 695  TIP3 OH2  OT    -0.834000       15.9994           0
  176843 WT10 695  TIP3 H1   HT     0.417000        1.0080           0
  176844 WT10 695  TIP3 H2   HT     0.417000        1.0080           0
  176845 WT10 696  TIP3 OH2  OT    -0.834000       15.9994           0
  176846 WT10 696  TIP3 H1   HT     0.417000        1.0080           0
  176847 WT10 696  TIP3 H2   HT     0.417000        1.0080           0
  176848 WT10 697  TIP3 OH2  OT    -0.834000       15.9994           0
  176849 WT10 697  TIP3 H1   HT     0.417000        1.0080           0
  176850 WT10 697  TIP3 H2   HT     0.417000        1.0080           0
  176851 WT10 698  TIP3 OH2  OT    -0.834000       15.9994           0
  176852 WT10 698  TIP3 H1   HT     0.417000        1.0080           0
  176853 WT10 698  TIP3 H2   HT     0.417000        1.0080           0
  176854 WT10 699  TIP3 OH2  OT    -0.834000       15.9994           0
  176855 WT10 699  TIP3 H1   HT     0.417000        1.0080           0
  176856 WT10 699  TIP3 H2   HT     0.417000        1.0080           0
  176857 WT10 700  TIP3 OH2  OT    -0.834000       15.9994           0
  176858 WT10 700  TIP3 H1   HT     0.417000        1.0080           0
  176859 WT10 700  TIP3 H2   HT     0.417000        1.0080           0
  176860 WT10 701  TIP3 OH2  OT    -0.834000       15.9994           0
  176861 WT10 701  TIP3 H1   HT     0.417000        1.0080           0
  176862 WT10 701  TIP3 H2   HT     0.417000        1.0080           0
  176863 WT10 702  TIP3 OH2  OT    -0.834000       15.9994           0
  176864 WT10 702  TIP3 H1   HT     0.417000        1.0080           0
  176865 WT10 702  TIP3 H2   HT     0.417000        1.0080           0
  176866 WT10 703  TIP3 OH2  OT    -0.834000       15.9994           0
  176867 WT10 703  TIP3 H1   HT     0.417000        1.0080           0
  176868 WT10 703  TIP3 H2   HT     0.417000        1.0080           0
  176869 WT10 704  TIP3 OH2  OT    -0.834000       15.9994           0
  176870 WT10 704  TIP3 H1   HT     0.417000        1.0080           0
  176871 WT10 704  TIP3 H2   HT     0.417000        1.0080           0
  176872 WT10 705  TIP3 OH2  OT    -0.834000       15.9994           0
  176873 WT10 705  TIP3 H1   HT     0.417000        1.0080           0
  176874 WT10 705  TIP3 H2   HT     0.417000        1.0080           0
  176875 WT10 706  TIP3 OH2  OT    -0.834000       15.9994           0
  176876 WT10 706  TIP3 H1   HT     0.417000        1.0080           0
  176877 WT10 706  TIP3 H2   HT     0.417000        1.0080           0
  176878 WT10 707  TIP3 OH2  OT    -0.834000       15.9994           0
  176879 WT10 707  TIP3 H1   HT     0.417000        1.0080           0
  176880 WT10 707  TIP3 H2   HT     0.417000        1.0080           0
  176881 WT10 708  TIP3 OH2  OT    -0.834000       15.9994           0
  176882 WT10 708  TIP3 H1   HT     0.417000        1.0080           0
  176883 WT10 708  TIP3 H2   HT     0.417000        1.0080           0
  176884 WT10 709  TIP3 OH2  OT    -0.834000       15.9994           0
  176885 WT10 709  TIP3 H1   HT     0.417000        1.0080           0
  176886 WT10 709  TIP3 H2   HT     0.417000        1.0080           0
  176887 WT10 710  TIP3 OH2  OT    -0.834000       15.9994           0
  176888 WT10 710  TIP3 H1   HT     0.417000        1.0080           0
  176889 WT10 710  TIP3 H2   HT     0.417000        1.0080           0
  176890 WT10 711  TIP3 OH2  OT    -0.834000       15.9994           0
  176891 WT10 711  TIP3 H1   HT     0.417000        1.0080           0
  176892 WT10 711  TIP3 H2   HT     0.417000        1.0080           0
  176893 WT10 712  TIP3 OH2  OT    -0.834000       15.9994           0
  176894 WT10 712  TIP3 H1   HT     0.417000        1.0080           0
  176895 WT10 712  TIP3 H2   HT     0.417000        1.0080           0
  176896 WT10 713  TIP3 OH2  OT    -0.834000       15.9994           0
  176897 WT10 713  TIP3 H1   HT     0.417000        1.0080           0
  176898 WT10 713  TIP3 H2   HT     0.417000        1.0080           0
  176899 WT10 714  TIP3 OH2  OT    -0.834000       15.9994           0
  176900 WT10 714  TIP3 H1   HT     0.417000        1.0080           0
  176901 WT10 714  TIP3 H2   HT     0.417000        1.0080           0
  176902 WT10 715  TIP3 OH2  OT    -0.834000       15.9994           0
  176903 WT10 715  TIP3 H1   HT     0.417000        1.0080           0
  176904 WT10 715  TIP3 H2   HT     0.417000        1.0080           0
  176905 WT10 716  TIP3 OH2  OT    -0.834000       15.9994           0
  176906 WT10 716  TIP3 H1   HT     0.417000        1.0080           0
  176907 WT10 716  TIP3 H2   HT     0.417000        1.0080           0
  176908 WT10 717  TIP3 OH2  OT    -0.834000       15.9994           0
  176909 WT10 717  TIP3 H1   HT     0.417000        1.0080           0
  176910 WT10 717  TIP3 H2   HT     0.417000        1.0080           0
  176911 WT10 718  TIP3 OH2  OT    -0.834000       15.9994           0
  176912 WT10 718  TIP3 H1   HT     0.417000        1.0080           0
  176913 WT10 718  TIP3 H2   HT     0.417000        1.0080           0
  176914 WT10 719  TIP3 OH2  OT    -0.834000       15.9994           0
  176915 WT10 719  TIP3 H1   HT     0.417000        1.0080           0
  176916 WT10 719  TIP3 H2   HT     0.417000        1.0080           0
  176917 WT10 720  TIP3 OH2  OT    -0.834000       15.9994           0
  176918 WT10 720  TIP3 H1   HT     0.417000        1.0080           0
  176919 WT10 720  TIP3 H2   HT     0.417000        1.0080           0
  176920 WT10 721  TIP3 OH2  OT    -0.834000       15.9994           0
  176921 WT10 721  TIP3 H1   HT     0.417000        1.0080           0
  176922 WT10 721  TIP3 H2   HT     0.417000        1.0080           0
  176923 WT10 722  TIP3 OH2  OT    -0.834000       15.9994           0
  176924 WT10 722  TIP3 H1   HT     0.417000        1.0080           0
  176925 WT10 722  TIP3 H2   HT     0.417000        1.0080           0
  176926 WT10 723  TIP3 OH2  OT    -0.834000       15.9994           0
  176927 WT10 723  TIP3 H1   HT     0.417000        1.0080           0
  176928 WT10 723  TIP3 H2   HT     0.417000        1.0080           0
  176929 WT10 724  TIP3 OH2  OT    -0.834000       15.9994           0
  176930 WT10 724  TIP3 H1   HT     0.417000        1.0080           0
  176931 WT10 724  TIP3 H2   HT     0.417000        1.0080           0
  176932 WT10 725  TIP3 OH2  OT    -0.834000       15.9994           0
  176933 WT10 725  TIP3 H1   HT     0.417000        1.0080           0
  176934 WT10 725  TIP3 H2   HT     0.417000        1.0080           0
  176935 WT10 726  TIP3 OH2  OT    -0.834000       15.9994           0
  176936 WT10 726  TIP3 H1   HT     0.417000        1.0080           0
  176937 WT10 726  TIP3 H2   HT     0.417000        1.0080           0
  176938 WT10 727  TIP3 OH2  OT    -0.834000       15.9994           0
  176939 WT10 727  TIP3 H1   HT     0.417000        1.0080           0
  176940 WT10 727  TIP3 H2   HT     0.417000        1.0080           0
  176941 WT10 728  TIP3 OH2  OT    -0.834000       15.9994           0
  176942 WT10 728  TIP3 H1   HT     0.417000        1.0080           0
  176943 WT10 728  TIP3 H2   HT     0.417000        1.0080           0
  176944 WT10 729  TIP3 OH2  OT    -0.834000       15.9994           0
  176945 WT10 729  TIP3 H1   HT     0.417000        1.0080           0
  176946 WT10 729  TIP3 H2   HT     0.417000        1.0080           0
  176947 WT10 730  TIP3 OH2  OT    -0.834000       15.9994           0
  176948 WT10 730  TIP3 H1   HT     0.417000        1.0080           0
  176949 WT10 730  TIP3 H2   HT     0.417000        1.0080           0
  176950 WT10 731  TIP3 OH2  OT    -0.834000       15.9994           0
  176951 WT10 731  TIP3 H1   HT     0.417000        1.0080           0
  176952 WT10 731  TIP3 H2   HT     0.417000        1.0080           0
  176953 WT10 732  TIP3 OH2  OT    -0.834000       15.9994           0
  176954 WT10 732  TIP3 H1   HT     0.417000        1.0080           0
  176955 WT10 732  TIP3 H2   HT     0.417000        1.0080           0
  176956 WT10 733  TIP3 OH2  OT    -0.834000       15.9994           0
  176957 WT10 733  TIP3 H1   HT     0.417000        1.0080           0
  176958 WT10 733  TIP3 H2   HT     0.417000        1.0080           0
  176959 WT10 734  TIP3 OH2  OT    -0.834000       15.9994           0
  176960 WT10 734  TIP3 H1   HT     0.417000        1.0080           0
  176961 WT10 734  TIP3 H2   HT     0.417000        1.0080           0
  176962 WT10 735  TIP3 OH2  OT    -0.834000       15.9994           0
  176963 WT10 735  TIP3 H1   HT     0.417000        1.0080           0
  176964 WT10 735  TIP3 H2   HT     0.417000        1.0080           0
  176965 WT10 736  TIP3 OH2  OT    -0.834000       15.9994           0
  176966 WT10 736  TIP3 H1   HT     0.417000        1.0080           0
  176967 WT10 736  TIP3 H2   HT     0.417000        1.0080           0
  176968 WT10 737  TIP3 OH2  OT    -0.834000       15.9994           0
  176969 WT10 737  TIP3 H1   HT     0.417000        1.0080           0
  176970 WT10 737  TIP3 H2   HT     0.417000        1.0080           0
  176971 WT10 738  TIP3 OH2  OT    -0.834000       15.9994           0
  176972 WT10 738  TIP3 H1   HT     0.417000        1.0080           0
  176973 WT10 738  TIP3 H2   HT     0.417000        1.0080           0
  176974 WT10 739  TIP3 OH2  OT    -0.834000       15.9994           0
  176975 WT10 739  TIP3 H1   HT     0.417000        1.0080           0
  176976 WT10 739  TIP3 H2   HT     0.417000        1.0080           0
  176977 WT10 740  TIP3 OH2  OT    -0.834000       15.9994           0
  176978 WT10 740  TIP3 H1   HT     0.417000        1.0080           0
  176979 WT10 740  TIP3 H2   HT     0.417000        1.0080           0
  176980 WT10 741  TIP3 OH2  OT    -0.834000       15.9994           0
  176981 WT10 741  TIP3 H1   HT     0.417000        1.0080           0
  176982 WT10 741  TIP3 H2   HT     0.417000        1.0080           0
  176983 WT10 742  TIP3 OH2  OT    -0.834000       15.9994           0
  176984 WT10 742  TIP3 H1   HT     0.417000        1.0080           0
  176985 WT10 742  TIP3 H2   HT     0.417000        1.0080           0
  176986 WT10 743  TIP3 OH2  OT    -0.834000       15.9994           0
  176987 WT10 743  TIP3 H1   HT     0.417000        1.0080           0
  176988 WT10 743  TIP3 H2   HT     0.417000        1.0080           0
  176989 WT10 744  TIP3 OH2  OT    -0.834000       15.9994           0
  176990 WT10 744  TIP3 H1   HT     0.417000        1.0080           0
  176991 WT10 744  TIP3 H2   HT     0.417000        1.0080           0
  176992 WT10 745  TIP3 OH2  OT    -0.834000       15.9994           0
  176993 WT10 745  TIP3 H1   HT     0.417000        1.0080           0
  176994 WT10 745  TIP3 H2   HT     0.417000        1.0080           0
  176995 WT10 746  TIP3 OH2  OT    -0.834000       15.9994           0
  176996 WT10 746  TIP3 H1   HT     0.417000        1.0080           0
  176997 WT10 746  TIP3 H2   HT     0.417000        1.0080           0
  176998 WT10 747  TIP3 OH2  OT    -0.834000       15.9994           0
  176999 WT10 747  TIP3 H1   HT     0.417000        1.0080           0
  177000 WT10 747  TIP3 H2   HT     0.417000        1.0080           0
  177001 WT10 748  TIP3 OH2  OT    -0.834000       15.9994           0
  177002 WT10 748  TIP3 H1   HT     0.417000        1.0080           0
  177003 WT10 748  TIP3 H2   HT     0.417000        1.0080           0
  177004 WT10 749  TIP3 OH2  OT    -0.834000       15.9994           0
  177005 WT10 749  TIP3 H1   HT     0.417000        1.0080           0
  177006 WT10 749  TIP3 H2   HT     0.417000        1.0080           0
  177007 WT10 750  TIP3 OH2  OT    -0.834000       15.9994           0
  177008 WT10 750  TIP3 H1   HT     0.417000        1.0080           0
  177009 WT10 750  TIP3 H2   HT     0.417000        1.0080           0
  177010 WT10 751  TIP3 OH2  OT    -0.834000       15.9994           0
  177011 WT10 751  TIP3 H1   HT     0.417000        1.0080           0
  177012 WT10 751  TIP3 H2   HT     0.417000        1.0080           0
  177013 WT10 752  TIP3 OH2  OT    -0.834000       15.9994           0
  177014 WT10 752  TIP3 H1   HT     0.417000        1.0080           0
  177015 WT10 752  TIP3 H2   HT     0.417000        1.0080           0
  177016 WT10 753  TIP3 OH2  OT    -0.834000       15.9994           0
  177017 WT10 753  TIP3 H1   HT     0.417000        1.0080           0
  177018 WT10 753  TIP3 H2   HT     0.417000        1.0080           0
  177019 WT10 754  TIP3 OH2  OT    -0.834000       15.9994           0
  177020 WT10 754  TIP3 H1   HT     0.417000        1.0080           0
  177021 WT10 754  TIP3 H2   HT     0.417000        1.0080           0
  177022 WT10 755  TIP3 OH2  OT    -0.834000       15.9994           0
  177023 WT10 755  TIP3 H1   HT     0.417000        1.0080           0
  177024 WT10 755  TIP3 H2   HT     0.417000        1.0080           0
  177025 WT10 756  TIP3 OH2  OT    -0.834000       15.9994           0
  177026 WT10 756  TIP3 H1   HT     0.417000        1.0080           0
  177027 WT10 756  TIP3 H2   HT     0.417000        1.0080           0
  177028 WT10 757  TIP3 OH2  OT    -0.834000       15.9994           0
  177029 WT10 757  TIP3 H1   HT     0.417000        1.0080           0
  177030 WT10 757  TIP3 H2   HT     0.417000        1.0080           0
  177031 WT10 758  TIP3 OH2  OT    -0.834000       15.9994           0
  177032 WT10 758  TIP3 H1   HT     0.417000        1.0080           0
  177033 WT10 758  TIP3 H2   HT     0.417000        1.0080           0
  177034 WT10 759  TIP3 OH2  OT    -0.834000       15.9994           0
  177035 WT10 759  TIP3 H1   HT     0.417000        1.0080           0
  177036 WT10 759  TIP3 H2   HT     0.417000        1.0080           0
  177037 WT10 760  TIP3 OH2  OT    -0.834000       15.9994           0
  177038 WT10 760  TIP3 H1   HT     0.417000        1.0080           0
  177039 WT10 760  TIP3 H2   HT     0.417000        1.0080           0
  177040 WT10 761  TIP3 OH2  OT    -0.834000       15.9994           0
  177041 WT10 761  TIP3 H1   HT     0.417000        1.0080           0
  177042 WT10 761  TIP3 H2   HT     0.417000        1.0080           0
  177043 WT10 762  TIP3 OH2  OT    -0.834000       15.9994           0
  177044 WT10 762  TIP3 H1   HT     0.417000        1.0080           0
  177045 WT10 762  TIP3 H2   HT     0.417000        1.0080           0
  177046 WT10 763  TIP3 OH2  OT    -0.834000       15.9994           0
  177047 WT10 763  TIP3 H1   HT     0.417000        1.0080           0
  177048 WT10 763  TIP3 H2   HT     0.417000        1.0080           0
  177049 WT10 764  TIP3 OH2  OT    -0.834000       15.9994           0
  177050 WT10 764  TIP3 H1   HT     0.417000        1.0080           0
  177051 WT10 764  TIP3 H2   HT     0.417000        1.0080           0
  177052 WT10 765  TIP3 OH2  OT    -0.834000       15.9994           0
  177053 WT10 765  TIP3 H1   HT     0.417000        1.0080           0
  177054 WT10 765  TIP3 H2   HT     0.417000        1.0080           0
  177055 WT10 766  TIP3 OH2  OT    -0.834000       15.9994           0
  177056 WT10 766  TIP3 H1   HT     0.417000        1.0080           0
  177057 WT10 766  TIP3 H2   HT     0.417000        1.0080           0
  177058 WT10 767  TIP3 OH2  OT    -0.834000       15.9994           0
  177059 WT10 767  TIP3 H1   HT     0.417000        1.0080           0
  177060 WT10 767  TIP3 H2   HT     0.417000        1.0080           0
  177061 WT10 768  TIP3 OH2  OT    -0.834000       15.9994           0
  177062 WT10 768  TIP3 H1   HT     0.417000        1.0080           0
  177063 WT10 768  TIP3 H2   HT     0.417000        1.0080           0
  177064 WT10 769  TIP3 OH2  OT    -0.834000       15.9994           0
  177065 WT10 769  TIP3 H1   HT     0.417000        1.0080           0
  177066 WT10 769  TIP3 H2   HT     0.417000        1.0080           0
  177067 WT10 770  TIP3 OH2  OT    -0.834000       15.9994           0
  177068 WT10 770  TIP3 H1   HT     0.417000        1.0080           0
  177069 WT10 770  TIP3 H2   HT     0.417000        1.0080           0
  177070 WT10 771  TIP3 OH2  OT    -0.834000       15.9994           0
  177071 WT10 771  TIP3 H1   HT     0.417000        1.0080           0
  177072 WT10 771  TIP3 H2   HT     0.417000        1.0080           0
  177073 WT10 772  TIP3 OH2  OT    -0.834000       15.9994           0
  177074 WT10 772  TIP3 H1   HT     0.417000        1.0080           0
  177075 WT10 772  TIP3 H2   HT     0.417000        1.0080           0
  177076 WT10 773  TIP3 OH2  OT    -0.834000       15.9994           0
  177077 WT10 773  TIP3 H1   HT     0.417000        1.0080           0
  177078 WT10 773  TIP3 H2   HT     0.417000        1.0080           0
  177079 WT10 774  TIP3 OH2  OT    -0.834000       15.9994           0
  177080 WT10 774  TIP3 H1   HT     0.417000        1.0080           0
  177081 WT10 774  TIP3 H2   HT     0.417000        1.0080           0
  177082 WT10 775  TIP3 OH2  OT    -0.834000       15.9994           0
  177083 WT10 775  TIP3 H1   HT     0.417000        1.0080           0
  177084 WT10 775  TIP3 H2   HT     0.417000        1.0080           0
  177085 WT10 776  TIP3 OH2  OT    -0.834000       15.9994           0
  177086 WT10 776  TIP3 H1   HT     0.417000        1.0080           0
  177087 WT10 776  TIP3 H2   HT     0.417000        1.0080           0
  177088 WT10 777  TIP3 OH2  OT    -0.834000       15.9994           0
  177089 WT10 777  TIP3 H1   HT     0.417000        1.0080           0
  177090 WT10 777  TIP3 H2   HT     0.417000        1.0080           0
  177091 WT10 778  TIP3 OH2  OT    -0.834000       15.9994           0
  177092 WT10 778  TIP3 H1   HT     0.417000        1.0080           0
  177093 WT10 778  TIP3 H2   HT     0.417000        1.0080           0
  177094 WT10 779  TIP3 OH2  OT    -0.834000       15.9994           0
  177095 WT10 779  TIP3 H1   HT     0.417000        1.0080           0
  177096 WT10 779  TIP3 H2   HT     0.417000        1.0080           0
  177097 WT10 780  TIP3 OH2  OT    -0.834000       15.9994           0
  177098 WT10 780  TIP3 H1   HT     0.417000        1.0080           0
  177099 WT10 780  TIP3 H2   HT     0.417000        1.0080           0
  177100 WT10 781  TIP3 OH2  OT    -0.834000       15.9994           0
  177101 WT10 781  TIP3 H1   HT     0.417000        1.0080           0
  177102 WT10 781  TIP3 H2   HT     0.417000        1.0080           0
  177103 WT10 782  TIP3 OH2  OT    -0.834000       15.9994           0
  177104 WT10 782  TIP3 H1   HT     0.417000        1.0080           0
  177105 WT10 782  TIP3 H2   HT     0.417000        1.0080           0
  177106 WT10 783  TIP3 OH2  OT    -0.834000       15.9994           0
  177107 WT10 783  TIP3 H1   HT     0.417000        1.0080           0
  177108 WT10 783  TIP3 H2   HT     0.417000        1.0080           0
  177109 WT10 784  TIP3 OH2  OT    -0.834000       15.9994           0
  177110 WT10 784  TIP3 H1   HT     0.417000        1.0080           0
  177111 WT10 784  TIP3 H2   HT     0.417000        1.0080           0
  177112 WT10 785  TIP3 OH2  OT    -0.834000       15.9994           0
  177113 WT10 785  TIP3 H1   HT     0.417000        1.0080           0
  177114 WT10 785  TIP3 H2   HT     0.417000        1.0080           0
  177115 WT10 786  TIP3 OH2  OT    -0.834000       15.9994           0
  177116 WT10 786  TIP3 H1   HT     0.417000        1.0080           0
  177117 WT10 786  TIP3 H2   HT     0.417000        1.0080           0
  177118 WT10 787  TIP3 OH2  OT    -0.834000       15.9994           0
  177119 WT10 787  TIP3 H1   HT     0.417000        1.0080           0
  177120 WT10 787  TIP3 H2   HT     0.417000        1.0080           0
  177121 WT10 788  TIP3 OH2  OT    -0.834000       15.9994           0
  177122 WT10 788  TIP3 H1   HT     0.417000        1.0080           0
  177123 WT10 788  TIP3 H2   HT     0.417000        1.0080           0
  177124 WT10 789  TIP3 OH2  OT    -0.834000       15.9994           0
  177125 WT10 789  TIP3 H1   HT     0.417000        1.0080           0
  177126 WT10 789  TIP3 H2   HT     0.417000        1.0080           0
  177127 WT10 790  TIP3 OH2  OT    -0.834000       15.9994           0
  177128 WT10 790  TIP3 H1   HT     0.417000        1.0080           0
  177129 WT10 790  TIP3 H2   HT     0.417000        1.0080           0
  177130 WT10 791  TIP3 OH2  OT    -0.834000       15.9994           0
  177131 WT10 791  TIP3 H1   HT     0.417000        1.0080           0
  177132 WT10 791  TIP3 H2   HT     0.417000        1.0080           0
  177133 WT10 792  TIP3 OH2  OT    -0.834000       15.9994           0
  177134 WT10 792  TIP3 H1   HT     0.417000        1.0080           0
  177135 WT10 792  TIP3 H2   HT     0.417000        1.0080           0
  177136 WT10 793  TIP3 OH2  OT    -0.834000       15.9994           0
  177137 WT10 793  TIP3 H1   HT     0.417000        1.0080           0
  177138 WT10 793  TIP3 H2   HT     0.417000        1.0080           0
  177139 WT10 794  TIP3 OH2  OT    -0.834000       15.9994           0
  177140 WT10 794  TIP3 H1   HT     0.417000        1.0080           0
  177141 WT10 794  TIP3 H2   HT     0.417000        1.0080           0
  177142 WT10 795  TIP3 OH2  OT    -0.834000       15.9994           0
  177143 WT10 795  TIP3 H1   HT     0.417000        1.0080           0
  177144 WT10 795  TIP3 H2   HT     0.417000        1.0080           0
  177145 WT10 796  TIP3 OH2  OT    -0.834000       15.9994           0
  177146 WT10 796  TIP3 H1   HT     0.417000        1.0080           0
  177147 WT10 796  TIP3 H2   HT     0.417000        1.0080           0
  177148 WT10 797  TIP3 OH2  OT    -0.834000       15.9994           0
  177149 WT10 797  TIP3 H1   HT     0.417000        1.0080           0
  177150 WT10 797  TIP3 H2   HT     0.417000        1.0080           0
  177151 WT10 798  TIP3 OH2  OT    -0.834000       15.9994           0
  177152 WT10 798  TIP3 H1   HT     0.417000        1.0080           0
  177153 WT10 798  TIP3 H2   HT     0.417000        1.0080           0
  177154 WT10 799  TIP3 OH2  OT    -0.834000       15.9994           0
  177155 WT10 799  TIP3 H1   HT     0.417000        1.0080           0
  177156 WT10 799  TIP3 H2   HT     0.417000        1.0080           0
  177157 WT10 800  TIP3 OH2  OT    -0.834000       15.9994           0
  177158 WT10 800  TIP3 H1   HT     0.417000        1.0080           0
  177159 WT10 800  TIP3 H2   HT     0.417000        1.0080           0
  177160 WT10 801  TIP3 OH2  OT    -0.834000       15.9994           0
  177161 WT10 801  TIP3 H1   HT     0.417000        1.0080           0
  177162 WT10 801  TIP3 H2   HT     0.417000        1.0080           0
  177163 WT10 802  TIP3 OH2  OT    -0.834000       15.9994           0
  177164 WT10 802  TIP3 H1   HT     0.417000        1.0080           0
  177165 WT10 802  TIP3 H2   HT     0.417000        1.0080           0
  177166 WT10 803  TIP3 OH2  OT    -0.834000       15.9994           0
  177167 WT10 803  TIP3 H1   HT     0.417000        1.0080           0
  177168 WT10 803  TIP3 H2   HT     0.417000        1.0080           0
  177169 WT10 804  TIP3 OH2  OT    -0.834000       15.9994           0
  177170 WT10 804  TIP3 H1   HT     0.417000        1.0080           0
  177171 WT10 804  TIP3 H2   HT     0.417000        1.0080           0
  177172 WT10 805  TIP3 OH2  OT    -0.834000       15.9994           0
  177173 WT10 805  TIP3 H1   HT     0.417000        1.0080           0
  177174 WT10 805  TIP3 H2   HT     0.417000        1.0080           0
  177175 WT10 806  TIP3 OH2  OT    -0.834000       15.9994           0
  177176 WT10 806  TIP3 H1   HT     0.417000        1.0080           0
  177177 WT10 806  TIP3 H2   HT     0.417000        1.0080           0
  177178 WT10 807  TIP3 OH2  OT    -0.834000       15.9994           0
  177179 WT10 807  TIP3 H1   HT     0.417000        1.0080           0
  177180 WT10 807  TIP3 H2   HT     0.417000        1.0080           0
  177181 WT10 808  TIP3 OH2  OT    -0.834000       15.9994           0
  177182 WT10 808  TIP3 H1   HT     0.417000        1.0080           0
  177183 WT10 808  TIP3 H2   HT     0.417000        1.0080           0
  177184 WT10 809  TIP3 OH2  OT    -0.834000       15.9994           0
  177185 WT10 809  TIP3 H1   HT     0.417000        1.0080           0
  177186 WT10 809  TIP3 H2   HT     0.417000        1.0080           0
  177187 WT10 810  TIP3 OH2  OT    -0.834000       15.9994           0
  177188 WT10 810  TIP3 H1   HT     0.417000        1.0080           0
  177189 WT10 810  TIP3 H2   HT     0.417000        1.0080           0
  177190 WT10 811  TIP3 OH2  OT    -0.834000       15.9994           0
  177191 WT10 811  TIP3 H1   HT     0.417000        1.0080           0
  177192 WT10 811  TIP3 H2   HT     0.417000        1.0080           0
  177193 WT10 812  TIP3 OH2  OT    -0.834000       15.9994           0
  177194 WT10 812  TIP3 H1   HT     0.417000        1.0080           0
  177195 WT10 812  TIP3 H2   HT     0.417000        1.0080           0
  177196 WT10 813  TIP3 OH2  OT    -0.834000       15.9994           0
  177197 WT10 813  TIP3 H1   HT     0.417000        1.0080           0
  177198 WT10 813  TIP3 H2   HT     0.417000        1.0080           0
  177199 WT10 815  TIP3 OH2  OT    -0.834000       15.9994           0
  177200 WT10 815  TIP3 H1   HT     0.417000        1.0080           0
  177201 WT10 815  TIP3 H2   HT     0.417000        1.0080           0
  177202 WT10 816  TIP3 OH2  OT    -0.834000       15.9994           0
  177203 WT10 816  TIP3 H1   HT     0.417000        1.0080           0
  177204 WT10 816  TIP3 H2   HT     0.417000        1.0080           0
  177205 WT10 817  TIP3 OH2  OT    -0.834000       15.9994           0
  177206 WT10 817  TIP3 H1   HT     0.417000        1.0080           0
  177207 WT10 817  TIP3 H2   HT     0.417000        1.0080           0
  177208 WT10 818  TIP3 OH2  OT    -0.834000       15.9994           0
  177209 WT10 818  TIP3 H1   HT     0.417000        1.0080           0
  177210 WT10 818  TIP3 H2   HT     0.417000        1.0080           0
  177211 WT10 819  TIP3 OH2  OT    -0.834000       15.9994           0
  177212 WT10 819  TIP3 H1   HT     0.417000        1.0080           0
  177213 WT10 819  TIP3 H2   HT     0.417000        1.0080           0
  177214 WT10 820  TIP3 OH2  OT    -0.834000       15.9994           0
  177215 WT10 820  TIP3 H1   HT     0.417000        1.0080           0
  177216 WT10 820  TIP3 H2   HT     0.417000        1.0080           0
  177217 WT10 821  TIP3 OH2  OT    -0.834000       15.9994           0
  177218 WT10 821  TIP3 H1   HT     0.417000        1.0080           0
  177219 WT10 821  TIP3 H2   HT     0.417000        1.0080           0
  177220 WT10 822  TIP3 OH2  OT    -0.834000       15.9994           0
  177221 WT10 822  TIP3 H1   HT     0.417000        1.0080           0
  177222 WT10 822  TIP3 H2   HT     0.417000        1.0080           0
  177223 WT10 823  TIP3 OH2  OT    -0.834000       15.9994           0
  177224 WT10 823  TIP3 H1   HT     0.417000        1.0080           0
  177225 WT10 823  TIP3 H2   HT     0.417000        1.0080           0
  177226 WT10 824  TIP3 OH2  OT    -0.834000       15.9994           0
  177227 WT10 824  TIP3 H1   HT     0.417000        1.0080           0
  177228 WT10 824  TIP3 H2   HT     0.417000        1.0080           0
  177229 WT10 825  TIP3 OH2  OT    -0.834000       15.9994           0
  177230 WT10 825  TIP3 H1   HT     0.417000        1.0080           0
  177231 WT10 825  TIP3 H2   HT     0.417000        1.0080           0
  177232 WT10 826  TIP3 OH2  OT    -0.834000       15.9994           0
  177233 WT10 826  TIP3 H1   HT     0.417000        1.0080           0
  177234 WT10 826  TIP3 H2   HT     0.417000        1.0080           0
  177235 WT10 827  TIP3 OH2  OT    -0.834000       15.9994           0
  177236 WT10 827  TIP3 H1   HT     0.417000        1.0080           0
  177237 WT10 827  TIP3 H2   HT     0.417000        1.0080           0
  177238 WT10 828  TIP3 OH2  OT    -0.834000       15.9994           0
  177239 WT10 828  TIP3 H1   HT     0.417000        1.0080           0
  177240 WT10 828  TIP3 H2   HT     0.417000        1.0080           0
  177241 WT10 829  TIP3 OH2  OT    -0.834000       15.9994           0
  177242 WT10 829  TIP3 H1   HT     0.417000        1.0080           0
  177243 WT10 829  TIP3 H2   HT     0.417000        1.0080           0
  177244 WT10 830  TIP3 OH2  OT    -0.834000       15.9994           0
  177245 WT10 830  TIP3 H1   HT     0.417000        1.0080           0
  177246 WT10 830  TIP3 H2   HT     0.417000        1.0080           0
  177247 WT10 831  TIP3 OH2  OT    -0.834000       15.9994           0
  177248 WT10 831  TIP3 H1   HT     0.417000        1.0080           0
  177249 WT10 831  TIP3 H2   HT     0.417000        1.0080           0
  177250 WT10 832  TIP3 OH2  OT    -0.834000       15.9994           0
  177251 WT10 832  TIP3 H1   HT     0.417000        1.0080           0
  177252 WT10 832  TIP3 H2   HT     0.417000        1.0080           0
  177253 WT10 833  TIP3 OH2  OT    -0.834000       15.9994           0
  177254 WT10 833  TIP3 H1   HT     0.417000        1.0080           0
  177255 WT10 833  TIP3 H2   HT     0.417000        1.0080           0
  177256 WT10 834  TIP3 OH2  OT    -0.834000       15.9994           0
  177257 WT10 834  TIP3 H1   HT     0.417000        1.0080           0
  177258 WT10 834  TIP3 H2   HT     0.417000        1.0080           0
  177259 WT10 835  TIP3 OH2  OT    -0.834000       15.9994           0
  177260 WT10 835  TIP3 H1   HT     0.417000        1.0080           0
  177261 WT10 835  TIP3 H2   HT     0.417000        1.0080           0
  177262 WT10 836  TIP3 OH2  OT    -0.834000       15.9994           0
  177263 WT10 836  TIP3 H1   HT     0.417000        1.0080           0
  177264 WT10 836  TIP3 H2   HT     0.417000        1.0080           0
  177265 WT10 837  TIP3 OH2  OT    -0.834000       15.9994           0
  177266 WT10 837  TIP3 H1   HT     0.417000        1.0080           0
  177267 WT10 837  TIP3 H2   HT     0.417000        1.0080           0
  177268 WT10 838  TIP3 OH2  OT    -0.834000       15.9994           0
  177269 WT10 838  TIP3 H1   HT     0.417000        1.0080           0
  177270 WT10 838  TIP3 H2   HT     0.417000        1.0080           0
  177271 WT10 839  TIP3 OH2  OT    -0.834000       15.9994           0
  177272 WT10 839  TIP3 H1   HT     0.417000        1.0080           0
  177273 WT10 839  TIP3 H2   HT     0.417000        1.0080           0
  177274 WT10 840  TIP3 OH2  OT    -0.834000       15.9994           0
  177275 WT10 840  TIP3 H1   HT     0.417000        1.0080           0
  177276 WT10 840  TIP3 H2   HT     0.417000        1.0080           0
  177277 WT10 841  TIP3 OH2  OT    -0.834000       15.9994           0
  177278 WT10 841  TIP3 H1   HT     0.417000        1.0080           0
  177279 WT10 841  TIP3 H2   HT     0.417000        1.0080           0
  177280 WT10 842  TIP3 OH2  OT    -0.834000       15.9994           0
  177281 WT10 842  TIP3 H1   HT     0.417000        1.0080           0
  177282 WT10 842  TIP3 H2   HT     0.417000        1.0080           0
  177283 WT10 843  TIP3 OH2  OT    -0.834000       15.9994           0
  177284 WT10 843  TIP3 H1   HT     0.417000        1.0080           0
  177285 WT10 843  TIP3 H2   HT     0.417000        1.0080           0
  177286 WT10 844  TIP3 OH2  OT    -0.834000       15.9994           0
  177287 WT10 844  TIP3 H1   HT     0.417000        1.0080           0
  177288 WT10 844  TIP3 H2   HT     0.417000        1.0080           0
  177289 WT10 845  TIP3 OH2  OT    -0.834000       15.9994           0
  177290 WT10 845  TIP3 H1   HT     0.417000        1.0080           0
  177291 WT10 845  TIP3 H2   HT     0.417000        1.0080           0
  177292 WT10 846  TIP3 OH2  OT    -0.834000       15.9994           0
  177293 WT10 846  TIP3 H1   HT     0.417000        1.0080           0
  177294 WT10 846  TIP3 H2   HT     0.417000        1.0080           0
  177295 WT10 847  TIP3 OH2  OT    -0.834000       15.9994           0
  177296 WT10 847  TIP3 H1   HT     0.417000        1.0080           0
  177297 WT10 847  TIP3 H2   HT     0.417000        1.0080           0
  177298 WT10 848  TIP3 OH2  OT    -0.834000       15.9994           0
  177299 WT10 848  TIP3 H1   HT     0.417000        1.0080           0
  177300 WT10 848  TIP3 H2   HT     0.417000        1.0080           0
  177301 WT10 849  TIP3 OH2  OT    -0.834000       15.9994           0
  177302 WT10 849  TIP3 H1   HT     0.417000        1.0080           0
  177303 WT10 849  TIP3 H2   HT     0.417000        1.0080           0
  177304 WT10 850  TIP3 OH2  OT    -0.834000       15.9994           0
  177305 WT10 850  TIP3 H1   HT     0.417000        1.0080           0
  177306 WT10 850  TIP3 H2   HT     0.417000        1.0080           0
  177307 WT10 851  TIP3 OH2  OT    -0.834000       15.9994           0
  177308 WT10 851  TIP3 H1   HT     0.417000        1.0080           0
  177309 WT10 851  TIP3 H2   HT     0.417000        1.0080           0
  177310 WT10 852  TIP3 OH2  OT    -0.834000       15.9994           0
  177311 WT10 852  TIP3 H1   HT     0.417000        1.0080           0
  177312 WT10 852  TIP3 H2   HT     0.417000        1.0080           0
  177313 WT10 853  TIP3 OH2  OT    -0.834000       15.9994           0
  177314 WT10 853  TIP3 H1   HT     0.417000        1.0080           0
  177315 WT10 853  TIP3 H2   HT     0.417000        1.0080           0
  177316 WT10 854  TIP3 OH2  OT    -0.834000       15.9994           0
  177317 WT10 854  TIP3 H1   HT     0.417000        1.0080           0
  177318 WT10 854  TIP3 H2   HT     0.417000        1.0080           0
  177319 WT10 855  TIP3 OH2  OT    -0.834000       15.9994           0
  177320 WT10 855  TIP3 H1   HT     0.417000        1.0080           0
  177321 WT10 855  TIP3 H2   HT     0.417000        1.0080           0
  177322 WT10 856  TIP3 OH2  OT    -0.834000       15.9994           0
  177323 WT10 856  TIP3 H1   HT     0.417000        1.0080           0
  177324 WT10 856  TIP3 H2   HT     0.417000        1.0080           0
  177325 WT10 857  TIP3 OH2  OT    -0.834000       15.9994           0
  177326 WT10 857  TIP3 H1   HT     0.417000        1.0080           0
  177327 WT10 857  TIP3 H2   HT     0.417000        1.0080           0
  177328 WT10 858  TIP3 OH2  OT    -0.834000       15.9994           0
  177329 WT10 858  TIP3 H1   HT     0.417000        1.0080           0
  177330 WT10 858  TIP3 H2   HT     0.417000        1.0080           0
  177331 WT10 859  TIP3 OH2  OT    -0.834000       15.9994           0
  177332 WT10 859  TIP3 H1   HT     0.417000        1.0080           0
  177333 WT10 859  TIP3 H2   HT     0.417000        1.0080           0
  177334 WT10 860  TIP3 OH2  OT    -0.834000       15.9994           0
  177335 WT10 860  TIP3 H1   HT     0.417000        1.0080           0
  177336 WT10 860  TIP3 H2   HT     0.417000        1.0080           0
  177337 WT10 861  TIP3 OH2  OT    -0.834000       15.9994           0
  177338 WT10 861  TIP3 H1   HT     0.417000        1.0080           0
  177339 WT10 861  TIP3 H2   HT     0.417000        1.0080           0
  177340 WT10 862  TIP3 OH2  OT    -0.834000       15.9994           0
  177341 WT10 862  TIP3 H1   HT     0.417000        1.0080           0
  177342 WT10 862  TIP3 H2   HT     0.417000        1.0080           0
  177343 WT10 863  TIP3 OH2  OT    -0.834000       15.9994           0
  177344 WT10 863  TIP3 H1   HT     0.417000        1.0080           0
  177345 WT10 863  TIP3 H2   HT     0.417000        1.0080           0
  177346 WT10 864  TIP3 OH2  OT    -0.834000       15.9994           0
  177347 WT10 864  TIP3 H1   HT     0.417000        1.0080           0
  177348 WT10 864  TIP3 H2   HT     0.417000        1.0080           0
  177349 WT10 865  TIP3 OH2  OT    -0.834000       15.9994           0
  177350 WT10 865  TIP3 H1   HT     0.417000        1.0080           0
  177351 WT10 865  TIP3 H2   HT     0.417000        1.0080           0
  177352 WT10 866  TIP3 OH2  OT    -0.834000       15.9994           0
  177353 WT10 866  TIP3 H1   HT     0.417000        1.0080           0
  177354 WT10 866  TIP3 H2   HT     0.417000        1.0080           0
  177355 WT10 867  TIP3 OH2  OT    -0.834000       15.9994           0
  177356 WT10 867  TIP3 H1   HT     0.417000        1.0080           0
  177357 WT10 867  TIP3 H2   HT     0.417000        1.0080           0
  177358 WT10 868  TIP3 OH2  OT    -0.834000       15.9994           0
  177359 WT10 868  TIP3 H1   HT     0.417000        1.0080           0
  177360 WT10 868  TIP3 H2   HT     0.417000        1.0080           0
  177361 WT10 869  TIP3 OH2  OT    -0.834000       15.9994           0
  177362 WT10 869  TIP3 H1   HT     0.417000        1.0080           0
  177363 WT10 869  TIP3 H2   HT     0.417000        1.0080           0
  177364 WT10 870  TIP3 OH2  OT    -0.834000       15.9994           0
  177365 WT10 870  TIP3 H1   HT     0.417000        1.0080           0
  177366 WT10 870  TIP3 H2   HT     0.417000        1.0080           0
  177367 WT10 871  TIP3 OH2  OT    -0.834000       15.9994           0
  177368 WT10 871  TIP3 H1   HT     0.417000        1.0080           0
  177369 WT10 871  TIP3 H2   HT     0.417000        1.0080           0
  177370 WT10 872  TIP3 OH2  OT    -0.834000       15.9994           0
  177371 WT10 872  TIP3 H1   HT     0.417000        1.0080           0
  177372 WT10 872  TIP3 H2   HT     0.417000        1.0080           0
  177373 WT10 873  TIP3 OH2  OT    -0.834000       15.9994           0
  177374 WT10 873  TIP3 H1   HT     0.417000        1.0080           0
  177375 WT10 873  TIP3 H2   HT     0.417000        1.0080           0
  177376 WT10 874  TIP3 OH2  OT    -0.834000       15.9994           0
  177377 WT10 874  TIP3 H1   HT     0.417000        1.0080           0
  177378 WT10 874  TIP3 H2   HT     0.417000        1.0080           0
  177379 WT10 875  TIP3 OH2  OT    -0.834000       15.9994           0
  177380 WT10 875  TIP3 H1   HT     0.417000        1.0080           0
  177381 WT10 875  TIP3 H2   HT     0.417000        1.0080           0
  177382 WT10 876  TIP3 OH2  OT    -0.834000       15.9994           0
  177383 WT10 876  TIP3 H1   HT     0.417000        1.0080           0
  177384 WT10 876  TIP3 H2   HT     0.417000        1.0080           0
  177385 WT10 877  TIP3 OH2  OT    -0.834000       15.9994           0
  177386 WT10 877  TIP3 H1   HT     0.417000        1.0080           0
  177387 WT10 877  TIP3 H2   HT     0.417000        1.0080           0
  177388 WT10 878  TIP3 OH2  OT    -0.834000       15.9994           0
  177389 WT10 878  TIP3 H1   HT     0.417000        1.0080           0
  177390 WT10 878  TIP3 H2   HT     0.417000        1.0080           0
  177391 WT10 880  TIP3 OH2  OT    -0.834000       15.9994           0
  177392 WT10 880  TIP3 H1   HT     0.417000        1.0080           0
  177393 WT10 880  TIP3 H2   HT     0.417000        1.0080           0
  177394 WT10 881  TIP3 OH2  OT    -0.834000       15.9994           0
  177395 WT10 881  TIP3 H1   HT     0.417000        1.0080           0
  177396 WT10 881  TIP3 H2   HT     0.417000        1.0080           0
  177397 WT10 883  TIP3 OH2  OT    -0.834000       15.9994           0
  177398 WT10 883  TIP3 H1   HT     0.417000        1.0080           0
  177399 WT10 883  TIP3 H2   HT     0.417000        1.0080           0
  177400 WT10 884  TIP3 OH2  OT    -0.834000       15.9994           0
  177401 WT10 884  TIP3 H1   HT     0.417000        1.0080           0
  177402 WT10 884  TIP3 H2   HT     0.417000        1.0080           0
  177403 WT10 885  TIP3 OH2  OT    -0.834000       15.9994           0
  177404 WT10 885  TIP3 H1   HT     0.417000        1.0080           0
  177405 WT10 885  TIP3 H2   HT     0.417000        1.0080           0
  177406 WT10 886  TIP3 OH2  OT    -0.834000       15.9994           0
  177407 WT10 886  TIP3 H1   HT     0.417000        1.0080           0
  177408 WT10 886  TIP3 H2   HT     0.417000        1.0080           0
  177409 WT10 887  TIP3 OH2  OT    -0.834000       15.9994           0
  177410 WT10 887  TIP3 H1   HT     0.417000        1.0080           0
  177411 WT10 887  TIP3 H2   HT     0.417000        1.0080           0
  177412 WT10 889  TIP3 OH2  OT    -0.834000       15.9994           0
  177413 WT10 889  TIP3 H1   HT     0.417000        1.0080           0
  177414 WT10 889  TIP3 H2   HT     0.417000        1.0080           0
  177415 WT10 890  TIP3 OH2  OT    -0.834000       15.9994           0
  177416 WT10 890  TIP3 H1   HT     0.417000        1.0080           0
  177417 WT10 890  TIP3 H2   HT     0.417000        1.0080           0
  177418 WT10 891  TIP3 OH2  OT    -0.834000       15.9994           0
  177419 WT10 891  TIP3 H1   HT     0.417000        1.0080           0
  177420 WT10 891  TIP3 H2   HT     0.417000        1.0080           0
  177421 WT10 892  TIP3 OH2  OT    -0.834000       15.9994           0
  177422 WT10 892  TIP3 H1   HT     0.417000        1.0080           0
  177423 WT10 892  TIP3 H2   HT     0.417000        1.0080           0
  177424 WT10 893  TIP3 OH2  OT    -0.834000       15.9994           0
  177425 WT10 893  TIP3 H1   HT     0.417000        1.0080           0
  177426 WT10 893  TIP3 H2   HT     0.417000        1.0080           0
  177427 WT10 894  TIP3 OH2  OT    -0.834000       15.9994           0
  177428 WT10 894  TIP3 H1   HT     0.417000        1.0080           0
  177429 WT10 894  TIP3 H2   HT     0.417000        1.0080           0
  177430 WT10 895  TIP3 OH2  OT    -0.834000       15.9994           0
  177431 WT10 895  TIP3 H1   HT     0.417000        1.0080           0
  177432 WT10 895  TIP3 H2   HT     0.417000        1.0080           0
  177433 WT10 896  TIP3 OH2  OT    -0.834000       15.9994           0
  177434 WT10 896  TIP3 H1   HT     0.417000        1.0080           0
  177435 WT10 896  TIP3 H2   HT     0.417000        1.0080           0
  177436 WT10 897  TIP3 OH2  OT    -0.834000       15.9994           0
  177437 WT10 897  TIP3 H1   HT     0.417000        1.0080           0
  177438 WT10 897  TIP3 H2   HT     0.417000        1.0080           0
  177439 WT10 899  TIP3 OH2  OT    -0.834000       15.9994           0
  177440 WT10 899  TIP3 H1   HT     0.417000        1.0080           0
  177441 WT10 899  TIP3 H2   HT     0.417000        1.0080           0
  177442 WT10 900  TIP3 OH2  OT    -0.834000       15.9994           0
  177443 WT10 900  TIP3 H1   HT     0.417000        1.0080           0
  177444 WT10 900  TIP3 H2   HT     0.417000        1.0080           0
  177445 WT10 901  TIP3 OH2  OT    -0.834000       15.9994           0
  177446 WT10 901  TIP3 H1   HT     0.417000        1.0080           0
  177447 WT10 901  TIP3 H2   HT     0.417000        1.0080           0
  177448 WT10 902  TIP3 OH2  OT    -0.834000       15.9994           0
  177449 WT10 902  TIP3 H1   HT     0.417000        1.0080           0
  177450 WT10 902  TIP3 H2   HT     0.417000        1.0080           0
  177451 WT10 903  TIP3 OH2  OT    -0.834000       15.9994           0
  177452 WT10 903  TIP3 H1   HT     0.417000        1.0080           0
  177453 WT10 903  TIP3 H2   HT     0.417000        1.0080           0
  177454 WT10 904  TIP3 OH2  OT    -0.834000       15.9994           0
  177455 WT10 904  TIP3 H1   HT     0.417000        1.0080           0
  177456 WT10 904  TIP3 H2   HT     0.417000        1.0080           0
  177457 WT10 905  TIP3 OH2  OT    -0.834000       15.9994           0
  177458 WT10 905  TIP3 H1   HT     0.417000        1.0080           0
  177459 WT10 905  TIP3 H2   HT     0.417000        1.0080           0
  177460 WT10 906  TIP3 OH2  OT    -0.834000       15.9994           0
  177461 WT10 906  TIP3 H1   HT     0.417000        1.0080           0
  177462 WT10 906  TIP3 H2   HT     0.417000        1.0080           0
  177463 WT10 907  TIP3 OH2  OT    -0.834000       15.9994           0
  177464 WT10 907  TIP3 H1   HT     0.417000        1.0080           0
  177465 WT10 907  TIP3 H2   HT     0.417000        1.0080           0
  177466 WT10 908  TIP3 OH2  OT    -0.834000       15.9994           0
  177467 WT10 908  TIP3 H1   HT     0.417000        1.0080           0
  177468 WT10 908  TIP3 H2   HT     0.417000        1.0080           0
  177469 WT10 909  TIP3 OH2  OT    -0.834000       15.9994           0
  177470 WT10 909  TIP3 H1   HT     0.417000        1.0080           0
  177471 WT10 909  TIP3 H2   HT     0.417000        1.0080           0
  177472 WT10 910  TIP3 OH2  OT    -0.834000       15.9994           0
  177473 WT10 910  TIP3 H1   HT     0.417000        1.0080           0
  177474 WT10 910  TIP3 H2   HT     0.417000        1.0080           0
  177475 WT10 911  TIP3 OH2  OT    -0.834000       15.9994           0
  177476 WT10 911  TIP3 H1   HT     0.417000        1.0080           0
  177477 WT10 911  TIP3 H2   HT     0.417000        1.0080           0
  177478 WT10 912  TIP3 OH2  OT    -0.834000       15.9994           0
  177479 WT10 912  TIP3 H1   HT     0.417000        1.0080           0
  177480 WT10 912  TIP3 H2   HT     0.417000        1.0080           0
  177481 WT10 913  TIP3 OH2  OT    -0.834000       15.9994           0
  177482 WT10 913  TIP3 H1   HT     0.417000        1.0080           0
  177483 WT10 913  TIP3 H2   HT     0.417000        1.0080           0
  177484 WT10 915  TIP3 OH2  OT    -0.834000       15.9994           0
  177485 WT10 915  TIP3 H1   HT     0.417000        1.0080           0
  177486 WT10 915  TIP3 H2   HT     0.417000        1.0080           0
  177487 WT10 916  TIP3 OH2  OT    -0.834000       15.9994           0
  177488 WT10 916  TIP3 H1   HT     0.417000        1.0080           0
  177489 WT10 916  TIP3 H2   HT     0.417000        1.0080           0
  177490 WT10 917  TIP3 OH2  OT    -0.834000       15.9994           0
  177491 WT10 917  TIP3 H1   HT     0.417000        1.0080           0
  177492 WT10 917  TIP3 H2   HT     0.417000        1.0080           0
  177493 WT10 918  TIP3 OH2  OT    -0.834000       15.9994           0
  177494 WT10 918  TIP3 H1   HT     0.417000        1.0080           0
  177495 WT10 918  TIP3 H2   HT     0.417000        1.0080           0
  177496 WT10 919  TIP3 OH2  OT    -0.834000       15.9994           0
  177497 WT10 919  TIP3 H1   HT     0.417000        1.0080           0
  177498 WT10 919  TIP3 H2   HT     0.417000        1.0080           0
  177499 WT10 920  TIP3 OH2  OT    -0.834000       15.9994           0
  177500 WT10 920  TIP3 H1   HT     0.417000        1.0080           0
  177501 WT10 920  TIP3 H2   HT     0.417000        1.0080           0
  177502 WT10 921  TIP3 OH2  OT    -0.834000       15.9994           0
  177503 WT10 921  TIP3 H1   HT     0.417000        1.0080           0
  177504 WT10 921  TIP3 H2   HT     0.417000        1.0080           0
  177505 WT10 922  TIP3 OH2  OT    -0.834000       15.9994           0
  177506 WT10 922  TIP3 H1   HT     0.417000        1.0080           0
  177507 WT10 922  TIP3 H2   HT     0.417000        1.0080           0
  177508 WT10 924  TIP3 OH2  OT    -0.834000       15.9994           0
  177509 WT10 924  TIP3 H1   HT     0.417000        1.0080           0
  177510 WT10 924  TIP3 H2   HT     0.417000        1.0080           0
  177511 WT10 925  TIP3 OH2  OT    -0.834000       15.9994           0
  177512 WT10 925  TIP3 H1   HT     0.417000        1.0080           0
  177513 WT10 925  TIP3 H2   HT     0.417000        1.0080           0
  177514 WT10 926  TIP3 OH2  OT    -0.834000       15.9994           0
  177515 WT10 926  TIP3 H1   HT     0.417000        1.0080           0
  177516 WT10 926  TIP3 H2   HT     0.417000        1.0080           0
  177517 WT10 927  TIP3 OH2  OT    -0.834000       15.9994           0
  177518 WT10 927  TIP3 H1   HT     0.417000        1.0080           0
  177519 WT10 927  TIP3 H2   HT     0.417000        1.0080           0
  177520 WT10 928  TIP3 OH2  OT    -0.834000       15.9994           0
  177521 WT10 928  TIP3 H1   HT     0.417000        1.0080           0
  177522 WT10 928  TIP3 H2   HT     0.417000        1.0080           0
  177523 WT10 929  TIP3 OH2  OT    -0.834000       15.9994           0
  177524 WT10 929  TIP3 H1   HT     0.417000        1.0080           0
  177525 WT10 929  TIP3 H2   HT     0.417000        1.0080           0
  177526 WT10 930  TIP3 OH2  OT    -0.834000       15.9994           0
  177527 WT10 930  TIP3 H1   HT     0.417000        1.0080           0
  177528 WT10 930  TIP3 H2   HT     0.417000        1.0080           0
  177529 WT10 931  TIP3 OH2  OT    -0.834000       15.9994           0
  177530 WT10 931  TIP3 H1   HT     0.417000        1.0080           0
  177531 WT10 931  TIP3 H2   HT     0.417000        1.0080           0
  177532 WT10 932  TIP3 OH2  OT    -0.834000       15.9994           0
  177533 WT10 932  TIP3 H1   HT     0.417000        1.0080           0
  177534 WT10 932  TIP3 H2   HT     0.417000        1.0080           0
  177535 WT10 933  TIP3 OH2  OT    -0.834000       15.9994           0
  177536 WT10 933  TIP3 H1   HT     0.417000        1.0080           0
  177537 WT10 933  TIP3 H2   HT     0.417000        1.0080           0
  177538 WT10 934  TIP3 OH2  OT    -0.834000       15.9994           0
  177539 WT10 934  TIP3 H1   HT     0.417000        1.0080           0
  177540 WT10 934  TIP3 H2   HT     0.417000        1.0080           0
  177541 WT10 935  TIP3 OH2  OT    -0.834000       15.9994           0
  177542 WT10 935  TIP3 H1   HT     0.417000        1.0080           0
  177543 WT10 935  TIP3 H2   HT     0.417000        1.0080           0
  177544 WT10 936  TIP3 OH2  OT    -0.834000       15.9994           0
  177545 WT10 936  TIP3 H1   HT     0.417000        1.0080           0
  177546 WT10 936  TIP3 H2   HT     0.417000        1.0080           0
  177547 WT10 937  TIP3 OH2  OT    -0.834000       15.9994           0
  177548 WT10 937  TIP3 H1   HT     0.417000        1.0080           0
  177549 WT10 937  TIP3 H2   HT     0.417000        1.0080           0
  177550 WT10 938  TIP3 OH2  OT    -0.834000       15.9994           0
  177551 WT10 938  TIP3 H1   HT     0.417000        1.0080           0
  177552 WT10 938  TIP3 H2   HT     0.417000        1.0080           0
  177553 WT10 939  TIP3 OH2  OT    -0.834000       15.9994           0
  177554 WT10 939  TIP3 H1   HT     0.417000        1.0080           0
  177555 WT10 939  TIP3 H2   HT     0.417000        1.0080           0
  177556 WT10 940  TIP3 OH2  OT    -0.834000       15.9994           0
  177557 WT10 940  TIP3 H1   HT     0.417000        1.0080           0
  177558 WT10 940  TIP3 H2   HT     0.417000        1.0080           0
  177559 WT10 941  TIP3 OH2  OT    -0.834000       15.9994           0
  177560 WT10 941  TIP3 H1   HT     0.417000        1.0080           0
  177561 WT10 941  TIP3 H2   HT     0.417000        1.0080           0
  177562 WT10 942  TIP3 OH2  OT    -0.834000       15.9994           0
  177563 WT10 942  TIP3 H1   HT     0.417000        1.0080           0
  177564 WT10 942  TIP3 H2   HT     0.417000        1.0080           0
  177565 WT10 943  TIP3 OH2  OT    -0.834000       15.9994           0
  177566 WT10 943  TIP3 H1   HT     0.417000        1.0080           0
  177567 WT10 943  TIP3 H2   HT     0.417000        1.0080           0
  177568 WT10 944  TIP3 OH2  OT    -0.834000       15.9994           0
  177569 WT10 944  TIP3 H1   HT     0.417000        1.0080           0
  177570 WT10 944  TIP3 H2   HT     0.417000        1.0080           0
  177571 WT10 945  TIP3 OH2  OT    -0.834000       15.9994           0
  177572 WT10 945  TIP3 H1   HT     0.417000        1.0080           0
  177573 WT10 945  TIP3 H2   HT     0.417000        1.0080           0
  177574 WT10 946  TIP3 OH2  OT    -0.834000       15.9994           0
  177575 WT10 946  TIP3 H1   HT     0.417000        1.0080           0
  177576 WT10 946  TIP3 H2   HT     0.417000        1.0080           0
  177577 WT10 947  TIP3 OH2  OT    -0.834000       15.9994           0
  177578 WT10 947  TIP3 H1   HT     0.417000        1.0080           0
  177579 WT10 947  TIP3 H2   HT     0.417000        1.0080           0
  177580 WT10 948  TIP3 OH2  OT    -0.834000       15.9994           0
  177581 WT10 948  TIP3 H1   HT     0.417000        1.0080           0
  177582 WT10 948  TIP3 H2   HT     0.417000        1.0080           0
  177583 WT10 949  TIP3 OH2  OT    -0.834000       15.9994           0
  177584 WT10 949  TIP3 H1   HT     0.417000        1.0080           0
  177585 WT10 949  TIP3 H2   HT     0.417000        1.0080           0
  177586 WT10 950  TIP3 OH2  OT    -0.834000       15.9994           0
  177587 WT10 950  TIP3 H1   HT     0.417000        1.0080           0
  177588 WT10 950  TIP3 H2   HT     0.417000        1.0080           0
  177589 WT10 951  TIP3 OH2  OT    -0.834000       15.9994           0
  177590 WT10 951  TIP3 H1   HT     0.417000        1.0080           0
  177591 WT10 951  TIP3 H2   HT     0.417000        1.0080           0
  177592 WT10 952  TIP3 OH2  OT    -0.834000       15.9994           0
  177593 WT10 952  TIP3 H1   HT     0.417000        1.0080           0
  177594 WT10 952  TIP3 H2   HT     0.417000        1.0080           0
  177595 WT10 953  TIP3 OH2  OT    -0.834000       15.9994           0
  177596 WT10 953  TIP3 H1   HT     0.417000        1.0080           0
  177597 WT10 953  TIP3 H2   HT     0.417000        1.0080           0
  177598 WT10 954  TIP3 OH2  OT    -0.834000       15.9994           0
  177599 WT10 954  TIP3 H1   HT     0.417000        1.0080           0
  177600 WT10 954  TIP3 H2   HT     0.417000        1.0080           0
  177601 WT10 955  TIP3 OH2  OT    -0.834000       15.9994           0
  177602 WT10 955  TIP3 H1   HT     0.417000        1.0080           0
  177603 WT10 955  TIP3 H2   HT     0.417000        1.0080           0
  177604 WT10 956  TIP3 OH2  OT    -0.834000       15.9994           0
  177605 WT10 956  TIP3 H1   HT     0.417000        1.0080           0
  177606 WT10 956  TIP3 H2   HT     0.417000        1.0080           0
  177607 WT10 957  TIP3 OH2  OT    -0.834000       15.9994           0
  177608 WT10 957  TIP3 H1   HT     0.417000        1.0080           0
  177609 WT10 957  TIP3 H2   HT     0.417000        1.0080           0
  177610 WT10 958  TIP3 OH2  OT    -0.834000       15.9994           0
  177611 WT10 958  TIP3 H1   HT     0.417000        1.0080           0
  177612 WT10 958  TIP3 H2   HT     0.417000        1.0080           0
  177613 WT10 959  TIP3 OH2  OT    -0.834000       15.9994           0
  177614 WT10 959  TIP3 H1   HT     0.417000        1.0080           0
  177615 WT10 959  TIP3 H2   HT     0.417000        1.0080           0
  177616 WT10 960  TIP3 OH2  OT    -0.834000       15.9994           0
  177617 WT10 960  TIP3 H1   HT     0.417000        1.0080           0
  177618 WT10 960  TIP3 H2   HT     0.417000        1.0080           0
  177619 WT10 961  TIP3 OH2  OT    -0.834000       15.9994           0
  177620 WT10 961  TIP3 H1   HT     0.417000        1.0080           0
  177621 WT10 961  TIP3 H2   HT     0.417000        1.0080           0
  177622 WT10 962  TIP3 OH2  OT    -0.834000       15.9994           0
  177623 WT10 962  TIP3 H1   HT     0.417000        1.0080           0
  177624 WT10 962  TIP3 H2   HT     0.417000        1.0080           0
  177625 WT10 963  TIP3 OH2  OT    -0.834000       15.9994           0
  177626 WT10 963  TIP3 H1   HT     0.417000        1.0080           0
  177627 WT10 963  TIP3 H2   HT     0.417000        1.0080           0
  177628 WT10 964  TIP3 OH2  OT    -0.834000       15.9994           0
  177629 WT10 964  TIP3 H1   HT     0.417000        1.0080           0
  177630 WT10 964  TIP3 H2   HT     0.417000        1.0080           0
  177631 WT10 965  TIP3 OH2  OT    -0.834000       15.9994           0
  177632 WT10 965  TIP3 H1   HT     0.417000        1.0080           0
  177633 WT10 965  TIP3 H2   HT     0.417000        1.0080           0
  177634 WT10 966  TIP3 OH2  OT    -0.834000       15.9994           0
  177635 WT10 966  TIP3 H1   HT     0.417000        1.0080           0
  177636 WT10 966  TIP3 H2   HT     0.417000        1.0080           0
  177637 WT10 967  TIP3 OH2  OT    -0.834000       15.9994           0
  177638 WT10 967  TIP3 H1   HT     0.417000        1.0080           0
  177639 WT10 967  TIP3 H2   HT     0.417000        1.0080           0
  177640 WT10 968  TIP3 OH2  OT    -0.834000       15.9994           0
  177641 WT10 968  TIP3 H1   HT     0.417000        1.0080           0
  177642 WT10 968  TIP3 H2   HT     0.417000        1.0080           0
  177643 WT10 969  TIP3 OH2  OT    -0.834000       15.9994           0
  177644 WT10 969  TIP3 H1   HT     0.417000        1.0080           0
  177645 WT10 969  TIP3 H2   HT     0.417000        1.0080           0
  177646 WT10 970  TIP3 OH2  OT    -0.834000       15.9994           0
  177647 WT10 970  TIP3 H1   HT     0.417000        1.0080           0
  177648 WT10 970  TIP3 H2   HT     0.417000        1.0080           0
  177649 WT10 971  TIP3 OH2  OT    -0.834000       15.9994           0
  177650 WT10 971  TIP3 H1   HT     0.417000        1.0080           0
  177651 WT10 971  TIP3 H2   HT     0.417000        1.0080           0
  177652 WT10 972  TIP3 OH2  OT    -0.834000       15.9994           0
  177653 WT10 972  TIP3 H1   HT     0.417000        1.0080           0
  177654 WT10 972  TIP3 H2   HT     0.417000        1.0080           0
  177655 WT10 973  TIP3 OH2  OT    -0.834000       15.9994           0
  177656 WT10 973  TIP3 H1   HT     0.417000        1.0080           0
  177657 WT10 973  TIP3 H2   HT     0.417000        1.0080           0
  177658 WT10 974  TIP3 OH2  OT    -0.834000       15.9994           0
  177659 WT10 974  TIP3 H1   HT     0.417000        1.0080           0
  177660 WT10 974  TIP3 H2   HT     0.417000        1.0080           0
  177661 WT10 975  TIP3 OH2  OT    -0.834000       15.9994           0
  177662 WT10 975  TIP3 H1   HT     0.417000        1.0080           0
  177663 WT10 975  TIP3 H2   HT     0.417000        1.0080           0
  177664 WT10 976  TIP3 OH2  OT    -0.834000       15.9994           0
  177665 WT10 976  TIP3 H1   HT     0.417000        1.0080           0
  177666 WT10 976  TIP3 H2   HT     0.417000        1.0080           0
  177667 WT10 977  TIP3 OH2  OT    -0.834000       15.9994           0
  177668 WT10 977  TIP3 H1   HT     0.417000        1.0080           0
  177669 WT10 977  TIP3 H2   HT     0.417000        1.0080           0
  177670 WT10 978  TIP3 OH2  OT    -0.834000       15.9994           0
  177671 WT10 978  TIP3 H1   HT     0.417000        1.0080           0
  177672 WT10 978  TIP3 H2   HT     0.417000        1.0080           0
  177673 WT10 979  TIP3 OH2  OT    -0.834000       15.9994           0
  177674 WT10 979  TIP3 H1   HT     0.417000        1.0080           0
  177675 WT10 979  TIP3 H2   HT     0.417000        1.0080           0
  177676 WT10 980  TIP3 OH2  OT    -0.834000       15.9994           0
  177677 WT10 980  TIP3 H1   HT     0.417000        1.0080           0
  177678 WT10 980  TIP3 H2   HT     0.417000        1.0080           0
  177679 WT10 981  TIP3 OH2  OT    -0.834000       15.9994           0
  177680 WT10 981  TIP3 H1   HT     0.417000        1.0080           0
  177681 WT10 981  TIP3 H2   HT     0.417000        1.0080           0
  177682 WT10 982  TIP3 OH2  OT    -0.834000       15.9994           0
  177683 WT10 982  TIP3 H1   HT     0.417000        1.0080           0
  177684 WT10 982  TIP3 H2   HT     0.417000        1.0080           0
  177685 WT10 983  TIP3 OH2  OT    -0.834000       15.9994           0
  177686 WT10 983  TIP3 H1   HT     0.417000        1.0080           0
  177687 WT10 983  TIP3 H2   HT     0.417000        1.0080           0
  177688 WT10 984  TIP3 OH2  OT    -0.834000       15.9994           0
  177689 WT10 984  TIP3 H1   HT     0.417000        1.0080           0
  177690 WT10 984  TIP3 H2   HT     0.417000        1.0080           0
  177691 WT10 985  TIP3 OH2  OT    -0.834000       15.9994           0
  177692 WT10 985  TIP3 H1   HT     0.417000        1.0080           0
  177693 WT10 985  TIP3 H2   HT     0.417000        1.0080           0
  177694 WT10 986  TIP3 OH2  OT    -0.834000       15.9994           0
  177695 WT10 986  TIP3 H1   HT     0.417000        1.0080           0
  177696 WT10 986  TIP3 H2   HT     0.417000        1.0080           0
  177697 WT10 988  TIP3 OH2  OT    -0.834000       15.9994           0
  177698 WT10 988  TIP3 H1   HT     0.417000        1.0080           0
  177699 WT10 988  TIP3 H2   HT     0.417000        1.0080           0
  177700 WT10 989  TIP3 OH2  OT    -0.834000       15.9994           0
  177701 WT10 989  TIP3 H1   HT     0.417000        1.0080           0
  177702 WT10 989  TIP3 H2   HT     0.417000        1.0080           0
  177703 WT10 990  TIP3 OH2  OT    -0.834000       15.9994           0
  177704 WT10 990  TIP3 H1   HT     0.417000        1.0080           0
  177705 WT10 990  TIP3 H2   HT     0.417000        1.0080           0
  177706 WT10 991  TIP3 OH2  OT    -0.834000       15.9994           0
  177707 WT10 991  TIP3 H1   HT     0.417000        1.0080           0
  177708 WT10 991  TIP3 H2   HT     0.417000        1.0080           0
  177709 WT10 992  TIP3 OH2  OT    -0.834000       15.9994           0
  177710 WT10 992  TIP3 H1   HT     0.417000        1.0080           0
  177711 WT10 992  TIP3 H2   HT     0.417000        1.0080           0
  177712 WT10 994  TIP3 OH2  OT    -0.834000       15.9994           0
  177713 WT10 994  TIP3 H1   HT     0.417000        1.0080           0
  177714 WT10 994  TIP3 H2   HT     0.417000        1.0080           0
  177715 WT10 995  TIP3 OH2  OT    -0.834000       15.9994           0
  177716 WT10 995  TIP3 H1   HT     0.417000        1.0080           0
  177717 WT10 995  TIP3 H2   HT     0.417000        1.0080           0
  177718 WT10 996  TIP3 OH2  OT    -0.834000       15.9994           0
  177719 WT10 996  TIP3 H1   HT     0.417000        1.0080           0
  177720 WT10 996  TIP3 H2   HT     0.417000        1.0080           0
  177721 WT10 997  TIP3 OH2  OT    -0.834000       15.9994           0
  177722 WT10 997  TIP3 H1   HT     0.417000        1.0080           0
  177723 WT10 997  TIP3 H2   HT     0.417000        1.0080           0
  177724 WT10 998  TIP3 OH2  OT    -0.834000       15.9994           0
  177725 WT10 998  TIP3 H1   HT     0.417000        1.0080           0
  177726 WT10 998  TIP3 H2   HT     0.417000        1.0080           0
  177727 WT10 999  TIP3 OH2  OT    -0.834000       15.9994           0
  177728 WT10 999  TIP3 H1   HT     0.417000        1.0080           0
  177729 WT10 999  TIP3 H2   HT     0.417000        1.0080           0
  177730 WT10 1000 TIP3 OH2  OT    -0.834000       15.9994           0
  177731 WT10 1000 TIP3 H1   HT     0.417000        1.0080           0
  177732 WT10 1000 TIP3 H2   HT     0.417000        1.0080           0
  177733 WT10 1001 TIP3 OH2  OT    -0.834000       15.9994           0
  177734 WT10 1001 TIP3 H1   HT     0.417000        1.0080           0
  177735 WT10 1001 TIP3 H2   HT     0.417000        1.0080           0
  177736 WT10 1002 TIP3 OH2  OT    -0.834000       15.9994           0
  177737 WT10 1002 TIP3 H1   HT     0.417000        1.0080           0
  177738 WT10 1002 TIP3 H2   HT     0.417000        1.0080           0
  177739 WT10 1003 TIP3 OH2  OT    -0.834000       15.9994           0
  177740 WT10 1003 TIP3 H1   HT     0.417000        1.0080           0
  177741 WT10 1003 TIP3 H2   HT     0.417000        1.0080           0
  177742 WT10 1004 TIP3 OH2  OT    -0.834000       15.9994           0
  177743 WT10 1004 TIP3 H1   HT     0.417000        1.0080           0
  177744 WT10 1004 TIP3 H2   HT     0.417000        1.0080           0
  177745 WT10 1005 TIP3 OH2  OT    -0.834000       15.9994           0
  177746 WT10 1005 TIP3 H1   HT     0.417000        1.0080           0
  177747 WT10 1005 TIP3 H2   HT     0.417000        1.0080           0
  177748 WT10 1006 TIP3 OH2  OT    -0.834000       15.9994           0
  177749 WT10 1006 TIP3 H1   HT     0.417000        1.0080           0
  177750 WT10 1006 TIP3 H2   HT     0.417000        1.0080           0
  177751 WT10 1007 TIP3 OH2  OT    -0.834000       15.9994           0
  177752 WT10 1007 TIP3 H1   HT     0.417000        1.0080           0
  177753 WT10 1007 TIP3 H2   HT     0.417000        1.0080           0
  177754 WT10 1008 TIP3 OH2  OT    -0.834000       15.9994           0
  177755 WT10 1008 TIP3 H1   HT     0.417000        1.0080           0
  177756 WT10 1008 TIP3 H2   HT     0.417000        1.0080           0
  177757 WT10 1009 TIP3 OH2  OT    -0.834000       15.9994           0
  177758 WT10 1009 TIP3 H1   HT     0.417000        1.0080           0
  177759 WT10 1009 TIP3 H2   HT     0.417000        1.0080           0
  177760 WT10 1010 TIP3 OH2  OT    -0.834000       15.9994           0
  177761 WT10 1010 TIP3 H1   HT     0.417000        1.0080           0
  177762 WT10 1010 TIP3 H2   HT     0.417000        1.0080           0
  177763 WT10 1011 TIP3 OH2  OT    -0.834000       15.9994           0
  177764 WT10 1011 TIP3 H1   HT     0.417000        1.0080           0
  177765 WT10 1011 TIP3 H2   HT     0.417000        1.0080           0
  177766 WT10 1012 TIP3 OH2  OT    -0.834000       15.9994           0
  177767 WT10 1012 TIP3 H1   HT     0.417000        1.0080           0
  177768 WT10 1012 TIP3 H2   HT     0.417000        1.0080           0
  177769 WT10 1013 TIP3 OH2  OT    -0.834000       15.9994           0
  177770 WT10 1013 TIP3 H1   HT     0.417000        1.0080           0
  177771 WT10 1013 TIP3 H2   HT     0.417000        1.0080           0
  177772 WT10 1014 TIP3 OH2  OT    -0.834000       15.9994           0
  177773 WT10 1014 TIP3 H1   HT     0.417000        1.0080           0
  177774 WT10 1014 TIP3 H2   HT     0.417000        1.0080           0
  177775 WT10 1015 TIP3 OH2  OT    -0.834000       15.9994           0
  177776 WT10 1015 TIP3 H1   HT     0.417000        1.0080           0
  177777 WT10 1015 TIP3 H2   HT     0.417000        1.0080           0
  177778 WT10 1016 TIP3 OH2  OT    -0.834000       15.9994           0
  177779 WT10 1016 TIP3 H1   HT     0.417000        1.0080           0
  177780 WT10 1016 TIP3 H2   HT     0.417000        1.0080           0
  177781 WT10 1017 TIP3 OH2  OT    -0.834000       15.9994           0
  177782 WT10 1017 TIP3 H1   HT     0.417000        1.0080           0
  177783 WT10 1017 TIP3 H2   HT     0.417000        1.0080           0
  177784 WT10 1018 TIP3 OH2  OT    -0.834000       15.9994           0
  177785 WT10 1018 TIP3 H1   HT     0.417000        1.0080           0
  177786 WT10 1018 TIP3 H2   HT     0.417000        1.0080           0
  177787 WT10 1019 TIP3 OH2  OT    -0.834000       15.9994           0
  177788 WT10 1019 TIP3 H1   HT     0.417000        1.0080           0
  177789 WT10 1019 TIP3 H2   HT     0.417000        1.0080           0
  177790 WT10 1020 TIP3 OH2  OT    -0.834000       15.9994           0
  177791 WT10 1020 TIP3 H1   HT     0.417000        1.0080           0
  177792 WT10 1020 TIP3 H2   HT     0.417000        1.0080           0
  177793 WT10 1021 TIP3 OH2  OT    -0.834000       15.9994           0
  177794 WT10 1021 TIP3 H1   HT     0.417000        1.0080           0
  177795 WT10 1021 TIP3 H2   HT     0.417000        1.0080           0
  177796 WT10 1022 TIP3 OH2  OT    -0.834000       15.9994           0
  177797 WT10 1022 TIP3 H1   HT     0.417000        1.0080           0
  177798 WT10 1022 TIP3 H2   HT     0.417000        1.0080           0
  177799 WT10 1023 TIP3 OH2  OT    -0.834000       15.9994           0
  177800 WT10 1023 TIP3 H1   HT     0.417000        1.0080           0
  177801 WT10 1023 TIP3 H2   HT     0.417000        1.0080           0
  177802 WT10 1024 TIP3 OH2  OT    -0.834000       15.9994           0
  177803 WT10 1024 TIP3 H1   HT     0.417000        1.0080           0
  177804 WT10 1024 TIP3 H2   HT     0.417000        1.0080           0
  177805 WT10 1025 TIP3 OH2  OT    -0.834000       15.9994           0
  177806 WT10 1025 TIP3 H1   HT     0.417000        1.0080           0
  177807 WT10 1025 TIP3 H2   HT     0.417000        1.0080           0
  177808 WT10 1026 TIP3 OH2  OT    -0.834000       15.9994           0
  177809 WT10 1026 TIP3 H1   HT     0.417000        1.0080           0
  177810 WT10 1026 TIP3 H2   HT     0.417000        1.0080           0
  177811 WT10 1027 TIP3 OH2  OT    -0.834000       15.9994           0
  177812 WT10 1027 TIP3 H1   HT     0.417000        1.0080           0
  177813 WT10 1027 TIP3 H2   HT     0.417000        1.0080           0
  177814 WT10 1028 TIP3 OH2  OT    -0.834000       15.9994           0
  177815 WT10 1028 TIP3 H1   HT     0.417000        1.0080           0
  177816 WT10 1028 TIP3 H2   HT     0.417000        1.0080           0
  177817 WT10 1029 TIP3 OH2  OT    -0.834000       15.9994           0
  177818 WT10 1029 TIP3 H1   HT     0.417000        1.0080           0
  177819 WT10 1029 TIP3 H2   HT     0.417000        1.0080           0
  177820 WT10 1030 TIP3 OH2  OT    -0.834000       15.9994           0
  177821 WT10 1030 TIP3 H1   HT     0.417000        1.0080           0
  177822 WT10 1030 TIP3 H2   HT     0.417000        1.0080           0
  177823 WT10 1031 TIP3 OH2  OT    -0.834000       15.9994           0
  177824 WT10 1031 TIP3 H1   HT     0.417000        1.0080           0
  177825 WT10 1031 TIP3 H2   HT     0.417000        1.0080           0
  177826 WT10 1032 TIP3 OH2  OT    -0.834000       15.9994           0
  177827 WT10 1032 TIP3 H1   HT     0.417000        1.0080           0
  177828 WT10 1032 TIP3 H2   HT     0.417000        1.0080           0
  177829 WT10 1033 TIP3 OH2  OT    -0.834000       15.9994           0
  177830 WT10 1033 TIP3 H1   HT     0.417000        1.0080           0
  177831 WT10 1033 TIP3 H2   HT     0.417000        1.0080           0
  177832 WT10 1034 TIP3 OH2  OT    -0.834000       15.9994           0
  177833 WT10 1034 TIP3 H1   HT     0.417000        1.0080           0
  177834 WT10 1034 TIP3 H2   HT     0.417000        1.0080           0
  177835 WT10 1035 TIP3 OH2  OT    -0.834000       15.9994           0
  177836 WT10 1035 TIP3 H1   HT     0.417000        1.0080           0
  177837 WT10 1035 TIP3 H2   HT     0.417000        1.0080           0
  177838 WT10 1036 TIP3 OH2  OT    -0.834000       15.9994           0
  177839 WT10 1036 TIP3 H1   HT     0.417000        1.0080           0
  177840 WT10 1036 TIP3 H2   HT     0.417000        1.0080           0
  177841 WT10 1037 TIP3 OH2  OT    -0.834000       15.9994           0
  177842 WT10 1037 TIP3 H1   HT     0.417000        1.0080           0
  177843 WT10 1037 TIP3 H2   HT     0.417000        1.0080           0
  177844 WT10 1038 TIP3 OH2  OT    -0.834000       15.9994           0
  177845 WT10 1038 TIP3 H1   HT     0.417000        1.0080           0
  177846 WT10 1038 TIP3 H2   HT     0.417000        1.0080           0
  177847 WT10 1039 TIP3 OH2  OT    -0.834000       15.9994           0
  177848 WT10 1039 TIP3 H1   HT     0.417000        1.0080           0
  177849 WT10 1039 TIP3 H2   HT     0.417000        1.0080           0
  177850 WT10 1040 TIP3 OH2  OT    -0.834000       15.9994           0
  177851 WT10 1040 TIP3 H1   HT     0.417000        1.0080           0
  177852 WT10 1040 TIP3 H2   HT     0.417000        1.0080           0
  177853 WT10 1041 TIP3 OH2  OT    -0.834000       15.9994           0
  177854 WT10 1041 TIP3 H1   HT     0.417000        1.0080           0
  177855 WT10 1041 TIP3 H2   HT     0.417000        1.0080           0
  177856 WT10 1042 TIP3 OH2  OT    -0.834000       15.9994           0
  177857 WT10 1042 TIP3 H1   HT     0.417000        1.0080           0
  177858 WT10 1042 TIP3 H2   HT     0.417000        1.0080           0
  177859 WT10 1043 TIP3 OH2  OT    -0.834000       15.9994           0
  177860 WT10 1043 TIP3 H1   HT     0.417000        1.0080           0
  177861 WT10 1043 TIP3 H2   HT     0.417000        1.0080           0
  177862 WT10 1044 TIP3 OH2  OT    -0.834000       15.9994           0
  177863 WT10 1044 TIP3 H1   HT     0.417000        1.0080           0
  177864 WT10 1044 TIP3 H2   HT     0.417000        1.0080           0
  177865 WT10 1045 TIP3 OH2  OT    -0.834000       15.9994           0
  177866 WT10 1045 TIP3 H1   HT     0.417000        1.0080           0
  177867 WT10 1045 TIP3 H2   HT     0.417000        1.0080           0
  177868 WT10 1046 TIP3 OH2  OT    -0.834000       15.9994           0
  177869 WT10 1046 TIP3 H1   HT     0.417000        1.0080           0
  177870 WT10 1046 TIP3 H2   HT     0.417000        1.0080           0
  177871 WT10 1047 TIP3 OH2  OT    -0.834000       15.9994           0
  177872 WT10 1047 TIP3 H1   HT     0.417000        1.0080           0
  177873 WT10 1047 TIP3 H2   HT     0.417000        1.0080           0
  177874 WT10 1048 TIP3 OH2  OT    -0.834000       15.9994           0
  177875 WT10 1048 TIP3 H1   HT     0.417000        1.0080           0
  177876 WT10 1048 TIP3 H2   HT     0.417000        1.0080           0
  177877 WT10 1049 TIP3 OH2  OT    -0.834000       15.9994           0
  177878 WT10 1049 TIP3 H1   HT     0.417000        1.0080           0
  177879 WT10 1049 TIP3 H2   HT     0.417000        1.0080           0
  177880 WT10 1050 TIP3 OH2  OT    -0.834000       15.9994           0
  177881 WT10 1050 TIP3 H1   HT     0.417000        1.0080           0
  177882 WT10 1050 TIP3 H2   HT     0.417000        1.0080           0
  177883 WT10 1051 TIP3 OH2  OT    -0.834000       15.9994           0
  177884 WT10 1051 TIP3 H1   HT     0.417000        1.0080           0
  177885 WT10 1051 TIP3 H2   HT     0.417000        1.0080           0
  177886 WT10 1052 TIP3 OH2  OT    -0.834000       15.9994           0
  177887 WT10 1052 TIP3 H1   HT     0.417000        1.0080           0
  177888 WT10 1052 TIP3 H2   HT     0.417000        1.0080           0
  177889 WT10 1053 TIP3 OH2  OT    -0.834000       15.9994           0
  177890 WT10 1053 TIP3 H1   HT     0.417000        1.0080           0
  177891 WT10 1053 TIP3 H2   HT     0.417000        1.0080           0
  177892 WT10 1054 TIP3 OH2  OT    -0.834000       15.9994           0
  177893 WT10 1054 TIP3 H1   HT     0.417000        1.0080           0
  177894 WT10 1054 TIP3 H2   HT     0.417000        1.0080           0
  177895 WT10 1055 TIP3 OH2  OT    -0.834000       15.9994           0
  177896 WT10 1055 TIP3 H1   HT     0.417000        1.0080           0
  177897 WT10 1055 TIP3 H2   HT     0.417000        1.0080           0
  177898 WT10 1056 TIP3 OH2  OT    -0.834000       15.9994           0
  177899 WT10 1056 TIP3 H1   HT     0.417000        1.0080           0
  177900 WT10 1056 TIP3 H2   HT     0.417000        1.0080           0
  177901 WT10 1057 TIP3 OH2  OT    -0.834000       15.9994           0
  177902 WT10 1057 TIP3 H1   HT     0.417000        1.0080           0
  177903 WT10 1057 TIP3 H2   HT     0.417000        1.0080           0
  177904 WT10 1058 TIP3 OH2  OT    -0.834000       15.9994           0
  177905 WT10 1058 TIP3 H1   HT     0.417000        1.0080           0
  177906 WT10 1058 TIP3 H2   HT     0.417000        1.0080           0
  177907 WT10 1059 TIP3 OH2  OT    -0.834000       15.9994           0
  177908 WT10 1059 TIP3 H1   HT     0.417000        1.0080           0
  177909 WT10 1059 TIP3 H2   HT     0.417000        1.0080           0
  177910 WT10 1060 TIP3 OH2  OT    -0.834000       15.9994           0
  177911 WT10 1060 TIP3 H1   HT     0.417000        1.0080           0
  177912 WT10 1060 TIP3 H2   HT     0.417000        1.0080           0
  177913 WT10 1061 TIP3 OH2  OT    -0.834000       15.9994           0
  177914 WT10 1061 TIP3 H1   HT     0.417000        1.0080           0
  177915 WT10 1061 TIP3 H2   HT     0.417000        1.0080           0
  177916 WT10 1062 TIP3 OH2  OT    -0.834000       15.9994           0
  177917 WT10 1062 TIP3 H1   HT     0.417000        1.0080           0
  177918 WT10 1062 TIP3 H2   HT     0.417000        1.0080           0
  177919 WT10 1063 TIP3 OH2  OT    -0.834000       15.9994           0
  177920 WT10 1063 TIP3 H1   HT     0.417000        1.0080           0
  177921 WT10 1063 TIP3 H2   HT     0.417000        1.0080           0
  177922 WT10 1064 TIP3 OH2  OT    -0.834000       15.9994           0
  177923 WT10 1064 TIP3 H1   HT     0.417000        1.0080           0
  177924 WT10 1064 TIP3 H2   HT     0.417000        1.0080           0
  177925 WT10 1065 TIP3 OH2  OT    -0.834000       15.9994           0
  177926 WT10 1065 TIP3 H1   HT     0.417000        1.0080           0
  177927 WT10 1065 TIP3 H2   HT     0.417000        1.0080           0
  177928 WT10 1066 TIP3 OH2  OT    -0.834000       15.9994           0
  177929 WT10 1066 TIP3 H1   HT     0.417000        1.0080           0
  177930 WT10 1066 TIP3 H2   HT     0.417000        1.0080           0
  177931 WT10 1067 TIP3 OH2  OT    -0.834000       15.9994           0
  177932 WT10 1067 TIP3 H1   HT     0.417000        1.0080           0
  177933 WT10 1067 TIP3 H2   HT     0.417000        1.0080           0
  177934 WT10 1068 TIP3 OH2  OT    -0.834000       15.9994           0
  177935 WT10 1068 TIP3 H1   HT     0.417000        1.0080           0
  177936 WT10 1068 TIP3 H2   HT     0.417000        1.0080           0
  177937 WT10 1069 TIP3 OH2  OT    -0.834000       15.9994           0
  177938 WT10 1069 TIP3 H1   HT     0.417000        1.0080           0
  177939 WT10 1069 TIP3 H2   HT     0.417000        1.0080           0
  177940 WT10 1070 TIP3 OH2  OT    -0.834000       15.9994           0
  177941 WT10 1070 TIP3 H1   HT     0.417000        1.0080           0
  177942 WT10 1070 TIP3 H2   HT     0.417000        1.0080           0
  177943 WT10 1071 TIP3 OH2  OT    -0.834000       15.9994           0
  177944 WT10 1071 TIP3 H1   HT     0.417000        1.0080           0
  177945 WT10 1071 TIP3 H2   HT     0.417000        1.0080           0
  177946 WT10 1072 TIP3 OH2  OT    -0.834000       15.9994           0
  177947 WT10 1072 TIP3 H1   HT     0.417000        1.0080           0
  177948 WT10 1072 TIP3 H2   HT     0.417000        1.0080           0
  177949 WT10 1073 TIP3 OH2  OT    -0.834000       15.9994           0
  177950 WT10 1073 TIP3 H1   HT     0.417000        1.0080           0
  177951 WT10 1073 TIP3 H2   HT     0.417000        1.0080           0
  177952 WT10 1074 TIP3 OH2  OT    -0.834000       15.9994           0
  177953 WT10 1074 TIP3 H1   HT     0.417000        1.0080           0
  177954 WT10 1074 TIP3 H2   HT     0.417000        1.0080           0
  177955 WT10 1076 TIP3 OH2  OT    -0.834000       15.9994           0
  177956 WT10 1076 TIP3 H1   HT     0.417000        1.0080           0
  177957 WT10 1076 TIP3 H2   HT     0.417000        1.0080           0
  177958 WT10 1077 TIP3 OH2  OT    -0.834000       15.9994           0
  177959 WT10 1077 TIP3 H1   HT     0.417000        1.0080           0
  177960 WT10 1077 TIP3 H2   HT     0.417000        1.0080           0
  177961 WT10 1078 TIP3 OH2  OT    -0.834000       15.9994           0
  177962 WT10 1078 TIP3 H1   HT     0.417000        1.0080           0
  177963 WT10 1078 TIP3 H2   HT     0.417000        1.0080           0
  177964 WT10 1079 TIP3 OH2  OT    -0.834000       15.9994           0
  177965 WT10 1079 TIP3 H1   HT     0.417000        1.0080           0
  177966 WT10 1079 TIP3 H2   HT     0.417000        1.0080           0
  177967 WT10 1080 TIP3 OH2  OT    -0.834000       15.9994           0
  177968 WT10 1080 TIP3 H1   HT     0.417000        1.0080           0
  177969 WT10 1080 TIP3 H2   HT     0.417000        1.0080           0
  177970 WT10 1081 TIP3 OH2  OT    -0.834000       15.9994           0
  177971 WT10 1081 TIP3 H1   HT     0.417000        1.0080           0
  177972 WT10 1081 TIP3 H2   HT     0.417000        1.0080           0
  177973 WT10 1082 TIP3 OH2  OT    -0.834000       15.9994           0
  177974 WT10 1082 TIP3 H1   HT     0.417000        1.0080           0
  177975 WT10 1082 TIP3 H2   HT     0.417000        1.0080           0
  177976 WT10 1083 TIP3 OH2  OT    -0.834000       15.9994           0
  177977 WT10 1083 TIP3 H1   HT     0.417000        1.0080           0
  177978 WT10 1083 TIP3 H2   HT     0.417000        1.0080           0
  177979 WT10 1084 TIP3 OH2  OT    -0.834000       15.9994           0
  177980 WT10 1084 TIP3 H1   HT     0.417000        1.0080           0
  177981 WT10 1084 TIP3 H2   HT     0.417000        1.0080           0
  177982 WT10 1085 TIP3 OH2  OT    -0.834000       15.9994           0
  177983 WT10 1085 TIP3 H1   HT     0.417000        1.0080           0
  177984 WT10 1085 TIP3 H2   HT     0.417000        1.0080           0
  177985 WT10 1086 TIP3 OH2  OT    -0.834000       15.9994           0
  177986 WT10 1086 TIP3 H1   HT     0.417000        1.0080           0
  177987 WT10 1086 TIP3 H2   HT     0.417000        1.0080           0
  177988 WT10 1087 TIP3 OH2  OT    -0.834000       15.9994           0
  177989 WT10 1087 TIP3 H1   HT     0.417000        1.0080           0
  177990 WT10 1087 TIP3 H2   HT     0.417000        1.0080           0
  177991 WT10 1088 TIP3 OH2  OT    -0.834000       15.9994           0
  177992 WT10 1088 TIP3 H1   HT     0.417000        1.0080           0
  177993 WT10 1088 TIP3 H2   HT     0.417000        1.0080           0
  177994 WT10 1089 TIP3 OH2  OT    -0.834000       15.9994           0
  177995 WT10 1089 TIP3 H1   HT     0.417000        1.0080           0
  177996 WT10 1089 TIP3 H2   HT     0.417000        1.0080           0
  177997 WT10 1090 TIP3 OH2  OT    -0.834000       15.9994           0
  177998 WT10 1090 TIP3 H1   HT     0.417000        1.0080           0
  177999 WT10 1090 TIP3 H2   HT     0.417000        1.0080           0
  178000 WT10 1091 TIP3 OH2  OT    -0.834000       15.9994           0
  178001 WT10 1091 TIP3 H1   HT     0.417000        1.0080           0
  178002 WT10 1091 TIP3 H2   HT     0.417000        1.0080           0
  178003 WT10 1092 TIP3 OH2  OT    -0.834000       15.9994           0
  178004 WT10 1092 TIP3 H1   HT     0.417000        1.0080           0
  178005 WT10 1092 TIP3 H2   HT     0.417000        1.0080           0
  178006 WT10 1093 TIP3 OH2  OT    -0.834000       15.9994           0
  178007 WT10 1093 TIP3 H1   HT     0.417000        1.0080           0
  178008 WT10 1093 TIP3 H2   HT     0.417000        1.0080           0
  178009 WT10 1094 TIP3 OH2  OT    -0.834000       15.9994           0
  178010 WT10 1094 TIP3 H1   HT     0.417000        1.0080           0
  178011 WT10 1094 TIP3 H2   HT     0.417000        1.0080           0
  178012 WT10 1095 TIP3 OH2  OT    -0.834000       15.9994           0
  178013 WT10 1095 TIP3 H1   HT     0.417000        1.0080           0
  178014 WT10 1095 TIP3 H2   HT     0.417000        1.0080           0
  178015 WT10 1096 TIP3 OH2  OT    -0.834000       15.9994           0
  178016 WT10 1096 TIP3 H1   HT     0.417000        1.0080           0
  178017 WT10 1096 TIP3 H2   HT     0.417000        1.0080           0
  178018 WT10 1097 TIP3 OH2  OT    -0.834000       15.9994           0
  178019 WT10 1097 TIP3 H1   HT     0.417000        1.0080           0
  178020 WT10 1097 TIP3 H2   HT     0.417000        1.0080           0
  178021 WT10 1098 TIP3 OH2  OT    -0.834000       15.9994           0
  178022 WT10 1098 TIP3 H1   HT     0.417000        1.0080           0
  178023 WT10 1098 TIP3 H2   HT     0.417000        1.0080           0
  178024 WT10 1099 TIP3 OH2  OT    -0.834000       15.9994           0
  178025 WT10 1099 TIP3 H1   HT     0.417000        1.0080           0
  178026 WT10 1099 TIP3 H2   HT     0.417000        1.0080           0
  178027 WT10 1100 TIP3 OH2  OT    -0.834000       15.9994           0
  178028 WT10 1100 TIP3 H1   HT     0.417000        1.0080           0
  178029 WT10 1100 TIP3 H2   HT     0.417000        1.0080           0
  178030 WT10 1101 TIP3 OH2  OT    -0.834000       15.9994           0
  178031 WT10 1101 TIP3 H1   HT     0.417000        1.0080           0
  178032 WT10 1101 TIP3 H2   HT     0.417000        1.0080           0
  178033 WT10 1102 TIP3 OH2  OT    -0.834000       15.9994           0
  178034 WT10 1102 TIP3 H1   HT     0.417000        1.0080           0
  178035 WT10 1102 TIP3 H2   HT     0.417000        1.0080           0
  178036 WT10 1103 TIP3 OH2  OT    -0.834000       15.9994           0
  178037 WT10 1103 TIP3 H1   HT     0.417000        1.0080           0
  178038 WT10 1103 TIP3 H2   HT     0.417000        1.0080           0
  178039 WT10 1104 TIP3 OH2  OT    -0.834000       15.9994           0
  178040 WT10 1104 TIP3 H1   HT     0.417000        1.0080           0
  178041 WT10 1104 TIP3 H2   HT     0.417000        1.0080           0
  178042 WT10 1105 TIP3 OH2  OT    -0.834000       15.9994           0
  178043 WT10 1105 TIP3 H1   HT     0.417000        1.0080           0
  178044 WT10 1105 TIP3 H2   HT     0.417000        1.0080           0
  178045 WT10 1106 TIP3 OH2  OT    -0.834000       15.9994           0
  178046 WT10 1106 TIP3 H1   HT     0.417000        1.0080           0
  178047 WT10 1106 TIP3 H2   HT     0.417000        1.0080           0
  178048 WT10 1107 TIP3 OH2  OT    -0.834000       15.9994           0
  178049 WT10 1107 TIP3 H1   HT     0.417000        1.0080           0
  178050 WT10 1107 TIP3 H2   HT     0.417000        1.0080           0
  178051 WT10 1108 TIP3 OH2  OT    -0.834000       15.9994           0
  178052 WT10 1108 TIP3 H1   HT     0.417000        1.0080           0
  178053 WT10 1108 TIP3 H2   HT     0.417000        1.0080           0
  178054 WT10 1109 TIP3 OH2  OT    -0.834000       15.9994           0
  178055 WT10 1109 TIP3 H1   HT     0.417000        1.0080           0
  178056 WT10 1109 TIP3 H2   HT     0.417000        1.0080           0
  178057 WT10 1110 TIP3 OH2  OT    -0.834000       15.9994           0
  178058 WT10 1110 TIP3 H1   HT     0.417000        1.0080           0
  178059 WT10 1110 TIP3 H2   HT     0.417000        1.0080           0
  178060 WT10 1111 TIP3 OH2  OT    -0.834000       15.9994           0
  178061 WT10 1111 TIP3 H1   HT     0.417000        1.0080           0
  178062 WT10 1111 TIP3 H2   HT     0.417000        1.0080           0
  178063 WT10 1112 TIP3 OH2  OT    -0.834000       15.9994           0
  178064 WT10 1112 TIP3 H1   HT     0.417000        1.0080           0
  178065 WT10 1112 TIP3 H2   HT     0.417000        1.0080           0
  178066 WT10 1113 TIP3 OH2  OT    -0.834000       15.9994           0
  178067 WT10 1113 TIP3 H1   HT     0.417000        1.0080           0
  178068 WT10 1113 TIP3 H2   HT     0.417000        1.0080           0
  178069 WT10 1114 TIP3 OH2  OT    -0.834000       15.9994           0
  178070 WT10 1114 TIP3 H1   HT     0.417000        1.0080           0
  178071 WT10 1114 TIP3 H2   HT     0.417000        1.0080           0
  178072 WT10 1115 TIP3 OH2  OT    -0.834000       15.9994           0
  178073 WT10 1115 TIP3 H1   HT     0.417000        1.0080           0
  178074 WT10 1115 TIP3 H2   HT     0.417000        1.0080           0
  178075 WT10 1116 TIP3 OH2  OT    -0.834000       15.9994           0
  178076 WT10 1116 TIP3 H1   HT     0.417000        1.0080           0
  178077 WT10 1116 TIP3 H2   HT     0.417000        1.0080           0
  178078 WT10 1117 TIP3 OH2  OT    -0.834000       15.9994           0
  178079 WT10 1117 TIP3 H1   HT     0.417000        1.0080           0
  178080 WT10 1117 TIP3 H2   HT     0.417000        1.0080           0
  178081 WT10 1118 TIP3 OH2  OT    -0.834000       15.9994           0
  178082 WT10 1118 TIP3 H1   HT     0.417000        1.0080           0
  178083 WT10 1118 TIP3 H2   HT     0.417000        1.0080           0
  178084 WT10 1119 TIP3 OH2  OT    -0.834000       15.9994           0
  178085 WT10 1119 TIP3 H1   HT     0.417000        1.0080           0
  178086 WT10 1119 TIP3 H2   HT     0.417000        1.0080           0
  178087 WT10 1120 TIP3 OH2  OT    -0.834000       15.9994           0
  178088 WT10 1120 TIP3 H1   HT     0.417000        1.0080           0
  178089 WT10 1120 TIP3 H2   HT     0.417000        1.0080           0
  178090 WT10 1121 TIP3 OH2  OT    -0.834000       15.9994           0
  178091 WT10 1121 TIP3 H1   HT     0.417000        1.0080           0
  178092 WT10 1121 TIP3 H2   HT     0.417000        1.0080           0
  178093 WT10 1122 TIP3 OH2  OT    -0.834000       15.9994           0
  178094 WT10 1122 TIP3 H1   HT     0.417000        1.0080           0
  178095 WT10 1122 TIP3 H2   HT     0.417000        1.0080           0
  178096 WT10 1123 TIP3 OH2  OT    -0.834000       15.9994           0
  178097 WT10 1123 TIP3 H1   HT     0.417000        1.0080           0
  178098 WT10 1123 TIP3 H2   HT     0.417000        1.0080           0
  178099 WT10 1124 TIP3 OH2  OT    -0.834000       15.9994           0
  178100 WT10 1124 TIP3 H1   HT     0.417000        1.0080           0
  178101 WT10 1124 TIP3 H2   HT     0.417000        1.0080           0
  178102 WT10 1125 TIP3 OH2  OT    -0.834000       15.9994           0
  178103 WT10 1125 TIP3 H1   HT     0.417000        1.0080           0
  178104 WT10 1125 TIP3 H2   HT     0.417000        1.0080           0
  178105 WT10 1126 TIP3 OH2  OT    -0.834000       15.9994           0
  178106 WT10 1126 TIP3 H1   HT     0.417000        1.0080           0
  178107 WT10 1126 TIP3 H2   HT     0.417000        1.0080           0
  178108 WT10 1127 TIP3 OH2  OT    -0.834000       15.9994           0
  178109 WT10 1127 TIP3 H1   HT     0.417000        1.0080           0
  178110 WT10 1127 TIP3 H2   HT     0.417000        1.0080           0
  178111 WT10 1128 TIP3 OH2  OT    -0.834000       15.9994           0
  178112 WT10 1128 TIP3 H1   HT     0.417000        1.0080           0
  178113 WT10 1128 TIP3 H2   HT     0.417000        1.0080           0
  178114 WT10 1129 TIP3 OH2  OT    -0.834000       15.9994           0
  178115 WT10 1129 TIP3 H1   HT     0.417000        1.0080           0
  178116 WT10 1129 TIP3 H2   HT     0.417000        1.0080           0
  178117 WT10 1130 TIP3 OH2  OT    -0.834000       15.9994           0
  178118 WT10 1130 TIP3 H1   HT     0.417000        1.0080           0
  178119 WT10 1130 TIP3 H2   HT     0.417000        1.0080           0
  178120 WT10 1131 TIP3 OH2  OT    -0.834000       15.9994           0
  178121 WT10 1131 TIP3 H1   HT     0.417000        1.0080           0
  178122 WT10 1131 TIP3 H2   HT     0.417000        1.0080           0
  178123 WT10 1132 TIP3 OH2  OT    -0.834000       15.9994           0
  178124 WT10 1132 TIP3 H1   HT     0.417000        1.0080           0
  178125 WT10 1132 TIP3 H2   HT     0.417000        1.0080           0
  178126 WT10 1133 TIP3 OH2  OT    -0.834000       15.9994           0
  178127 WT10 1133 TIP3 H1   HT     0.417000        1.0080           0
  178128 WT10 1133 TIP3 H2   HT     0.417000        1.0080           0
  178129 WT10 1134 TIP3 OH2  OT    -0.834000       15.9994           0
  178130 WT10 1134 TIP3 H1   HT     0.417000        1.0080           0
  178131 WT10 1134 TIP3 H2   HT     0.417000        1.0080           0
  178132 WT10 1135 TIP3 OH2  OT    -0.834000       15.9994           0
  178133 WT10 1135 TIP3 H1   HT     0.417000        1.0080           0
  178134 WT10 1135 TIP3 H2   HT     0.417000        1.0080           0
  178135 WT10 1136 TIP3 OH2  OT    -0.834000       15.9994           0
  178136 WT10 1136 TIP3 H1   HT     0.417000        1.0080           0
  178137 WT10 1136 TIP3 H2   HT     0.417000        1.0080           0
  178138 WT10 1137 TIP3 OH2  OT    -0.834000       15.9994           0
  178139 WT10 1137 TIP3 H1   HT     0.417000        1.0080           0
  178140 WT10 1137 TIP3 H2   HT     0.417000        1.0080           0
  178141 WT10 1138 TIP3 OH2  OT    -0.834000       15.9994           0
  178142 WT10 1138 TIP3 H1   HT     0.417000        1.0080           0
  178143 WT10 1138 TIP3 H2   HT     0.417000        1.0080           0
  178144 WT10 1139 TIP3 OH2  OT    -0.834000       15.9994           0
  178145 WT10 1139 TIP3 H1   HT     0.417000        1.0080           0
  178146 WT10 1139 TIP3 H2   HT     0.417000        1.0080           0
  178147 WT10 1140 TIP3 OH2  OT    -0.834000       15.9994           0
  178148 WT10 1140 TIP3 H1   HT     0.417000        1.0080           0
  178149 WT10 1140 TIP3 H2   HT     0.417000        1.0080           0
  178150 WT10 1141 TIP3 OH2  OT    -0.834000       15.9994           0
  178151 WT10 1141 TIP3 H1   HT     0.417000        1.0080           0
  178152 WT10 1141 TIP3 H2   HT     0.417000        1.0080           0
  178153 WT10 1142 TIP3 OH2  OT    -0.834000       15.9994           0
  178154 WT10 1142 TIP3 H1   HT     0.417000        1.0080           0
  178155 WT10 1142 TIP3 H2   HT     0.417000        1.0080           0
  178156 WT10 1143 TIP3 OH2  OT    -0.834000       15.9994           0
  178157 WT10 1143 TIP3 H1   HT     0.417000        1.0080           0
  178158 WT10 1143 TIP3 H2   HT     0.417000        1.0080           0
  178159 WT10 1144 TIP3 OH2  OT    -0.834000       15.9994           0
  178160 WT10 1144 TIP3 H1   HT     0.417000        1.0080           0
  178161 WT10 1144 TIP3 H2   HT     0.417000        1.0080           0
  178162 WT10 1145 TIP3 OH2  OT    -0.834000       15.9994           0
  178163 WT10 1145 TIP3 H1   HT     0.417000        1.0080           0
  178164 WT10 1145 TIP3 H2   HT     0.417000        1.0080           0
  178165 WT10 1146 TIP3 OH2  OT    -0.834000       15.9994           0
  178166 WT10 1146 TIP3 H1   HT     0.417000        1.0080           0
  178167 WT10 1146 TIP3 H2   HT     0.417000        1.0080           0
  178168 WT10 1147 TIP3 OH2  OT    -0.834000       15.9994           0
  178169 WT10 1147 TIP3 H1   HT     0.417000        1.0080           0
  178170 WT10 1147 TIP3 H2   HT     0.417000        1.0080           0
  178171 WT10 1148 TIP3 OH2  OT    -0.834000       15.9994           0
  178172 WT10 1148 TIP3 H1   HT     0.417000        1.0080           0
  178173 WT10 1148 TIP3 H2   HT     0.417000        1.0080           0
  178174 WT10 1149 TIP3 OH2  OT    -0.834000       15.9994           0
  178175 WT10 1149 TIP3 H1   HT     0.417000        1.0080           0
  178176 WT10 1149 TIP3 H2   HT     0.417000        1.0080           0
  178177 WT10 1150 TIP3 OH2  OT    -0.834000       15.9994           0
  178178 WT10 1150 TIP3 H1   HT     0.417000        1.0080           0
  178179 WT10 1150 TIP3 H2   HT     0.417000        1.0080           0
  178180 WT10 1151 TIP3 OH2  OT    -0.834000       15.9994           0
  178181 WT10 1151 TIP3 H1   HT     0.417000        1.0080           0
  178182 WT10 1151 TIP3 H2   HT     0.417000        1.0080           0
  178183 WT10 1152 TIP3 OH2  OT    -0.834000       15.9994           0
  178184 WT10 1152 TIP3 H1   HT     0.417000        1.0080           0
  178185 WT10 1152 TIP3 H2   HT     0.417000        1.0080           0
  178186 WT10 1153 TIP3 OH2  OT    -0.834000       15.9994           0
  178187 WT10 1153 TIP3 H1   HT     0.417000        1.0080           0
  178188 WT10 1153 TIP3 H2   HT     0.417000        1.0080           0
  178189 WT10 1154 TIP3 OH2  OT    -0.834000       15.9994           0
  178190 WT10 1154 TIP3 H1   HT     0.417000        1.0080           0
  178191 WT10 1154 TIP3 H2   HT     0.417000        1.0080           0
  178192 WT10 1155 TIP3 OH2  OT    -0.834000       15.9994           0
  178193 WT10 1155 TIP3 H1   HT     0.417000        1.0080           0
  178194 WT10 1155 TIP3 H2   HT     0.417000        1.0080           0
  178195 WT10 1156 TIP3 OH2  OT    -0.834000       15.9994           0
  178196 WT10 1156 TIP3 H1   HT     0.417000        1.0080           0
  178197 WT10 1156 TIP3 H2   HT     0.417000        1.0080           0
  178198 WT10 1157 TIP3 OH2  OT    -0.834000       15.9994           0
  178199 WT10 1157 TIP3 H1   HT     0.417000        1.0080           0
  178200 WT10 1157 TIP3 H2   HT     0.417000        1.0080           0
  178201 WT10 1158 TIP3 OH2  OT    -0.834000       15.9994           0
  178202 WT10 1158 TIP3 H1   HT     0.417000        1.0080           0
  178203 WT10 1158 TIP3 H2   HT     0.417000        1.0080           0
  178204 WT10 1159 TIP3 OH2  OT    -0.834000       15.9994           0
  178205 WT10 1159 TIP3 H1   HT     0.417000        1.0080           0
  178206 WT10 1159 TIP3 H2   HT     0.417000        1.0080           0
  178207 WT10 1160 TIP3 OH2  OT    -0.834000       15.9994           0
  178208 WT10 1160 TIP3 H1   HT     0.417000        1.0080           0
  178209 WT10 1160 TIP3 H2   HT     0.417000        1.0080           0
  178210 WT10 1161 TIP3 OH2  OT    -0.834000       15.9994           0
  178211 WT10 1161 TIP3 H1   HT     0.417000        1.0080           0
  178212 WT10 1161 TIP3 H2   HT     0.417000        1.0080           0
  178213 WT10 1162 TIP3 OH2  OT    -0.834000       15.9994           0
  178214 WT10 1162 TIP3 H1   HT     0.417000        1.0080           0
  178215 WT10 1162 TIP3 H2   HT     0.417000        1.0080           0
  178216 WT10 1163 TIP3 OH2  OT    -0.834000       15.9994           0
  178217 WT10 1163 TIP3 H1   HT     0.417000        1.0080           0
  178218 WT10 1163 TIP3 H2   HT     0.417000        1.0080           0
  178219 WT10 1164 TIP3 OH2  OT    -0.834000       15.9994           0
  178220 WT10 1164 TIP3 H1   HT     0.417000        1.0080           0
  178221 WT10 1164 TIP3 H2   HT     0.417000        1.0080           0
  178222 WT10 1165 TIP3 OH2  OT    -0.834000       15.9994           0
  178223 WT10 1165 TIP3 H1   HT     0.417000        1.0080           0
  178224 WT10 1165 TIP3 H2   HT     0.417000        1.0080           0
  178225 WT10 1166 TIP3 OH2  OT    -0.834000       15.9994           0
  178226 WT10 1166 TIP3 H1   HT     0.417000        1.0080           0
  178227 WT10 1166 TIP3 H2   HT     0.417000        1.0080           0
  178228 WT10 1167 TIP3 OH2  OT    -0.834000       15.9994           0
  178229 WT10 1167 TIP3 H1   HT     0.417000        1.0080           0
  178230 WT10 1167 TIP3 H2   HT     0.417000        1.0080           0
  178231 WT10 1168 TIP3 OH2  OT    -0.834000       15.9994           0
  178232 WT10 1168 TIP3 H1   HT     0.417000        1.0080           0
  178233 WT10 1168 TIP3 H2   HT     0.417000        1.0080           0
  178234 WT10 1169 TIP3 OH2  OT    -0.834000       15.9994           0
  178235 WT10 1169 TIP3 H1   HT     0.417000        1.0080           0
  178236 WT10 1169 TIP3 H2   HT     0.417000        1.0080           0
  178237 WT10 1170 TIP3 OH2  OT    -0.834000       15.9994           0
  178238 WT10 1170 TIP3 H1   HT     0.417000        1.0080           0
  178239 WT10 1170 TIP3 H2   HT     0.417000        1.0080           0
  178240 WT10 1171 TIP3 OH2  OT    -0.834000       15.9994           0
  178241 WT10 1171 TIP3 H1   HT     0.417000        1.0080           0
  178242 WT10 1171 TIP3 H2   HT     0.417000        1.0080           0
  178243 WT10 1172 TIP3 OH2  OT    -0.834000       15.9994           0
  178244 WT10 1172 TIP3 H1   HT     0.417000        1.0080           0
  178245 WT10 1172 TIP3 H2   HT     0.417000        1.0080           0
  178246 WT10 1173 TIP3 OH2  OT    -0.834000       15.9994           0
  178247 WT10 1173 TIP3 H1   HT     0.417000        1.0080           0
  178248 WT10 1173 TIP3 H2   HT     0.417000        1.0080           0
  178249 WT10 1174 TIP3 OH2  OT    -0.834000       15.9994           0
  178250 WT10 1174 TIP3 H1   HT     0.417000        1.0080           0
  178251 WT10 1174 TIP3 H2   HT     0.417000        1.0080           0
  178252 WT10 1175 TIP3 OH2  OT    -0.834000       15.9994           0
  178253 WT10 1175 TIP3 H1   HT     0.417000        1.0080           0
  178254 WT10 1175 TIP3 H2   HT     0.417000        1.0080           0
  178255 WT10 1176 TIP3 OH2  OT    -0.834000       15.9994           0
  178256 WT10 1176 TIP3 H1   HT     0.417000        1.0080           0
  178257 WT10 1176 TIP3 H2   HT     0.417000        1.0080           0
  178258 WT10 1177 TIP3 OH2  OT    -0.834000       15.9994           0
  178259 WT10 1177 TIP3 H1   HT     0.417000        1.0080           0
  178260 WT10 1177 TIP3 H2   HT     0.417000        1.0080           0
  178261 WT10 1178 TIP3 OH2  OT    -0.834000       15.9994           0
  178262 WT10 1178 TIP3 H1   HT     0.417000        1.0080           0
  178263 WT10 1178 TIP3 H2   HT     0.417000        1.0080           0
  178264 WT10 1179 TIP3 OH2  OT    -0.834000       15.9994           0
  178265 WT10 1179 TIP3 H1   HT     0.417000        1.0080           0
  178266 WT10 1179 TIP3 H2   HT     0.417000        1.0080           0
  178267 WT10 1180 TIP3 OH2  OT    -0.834000       15.9994           0
  178268 WT10 1180 TIP3 H1   HT     0.417000        1.0080           0
  178269 WT10 1180 TIP3 H2   HT     0.417000        1.0080           0
  178270 WT10 1181 TIP3 OH2  OT    -0.834000       15.9994           0
  178271 WT10 1181 TIP3 H1   HT     0.417000        1.0080           0
  178272 WT10 1181 TIP3 H2   HT     0.417000        1.0080           0
  178273 WT10 1182 TIP3 OH2  OT    -0.834000       15.9994           0
  178274 WT10 1182 TIP3 H1   HT     0.417000        1.0080           0
  178275 WT10 1182 TIP3 H2   HT     0.417000        1.0080           0
  178276 WT10 1183 TIP3 OH2  OT    -0.834000       15.9994           0
  178277 WT10 1183 TIP3 H1   HT     0.417000        1.0080           0
  178278 WT10 1183 TIP3 H2   HT     0.417000        1.0080           0
  178279 WT10 1184 TIP3 OH2  OT    -0.834000       15.9994           0
  178280 WT10 1184 TIP3 H1   HT     0.417000        1.0080           0
  178281 WT10 1184 TIP3 H2   HT     0.417000        1.0080           0
  178282 WT10 1185 TIP3 OH2  OT    -0.834000       15.9994           0
  178283 WT10 1185 TIP3 H1   HT     0.417000        1.0080           0
  178284 WT10 1185 TIP3 H2   HT     0.417000        1.0080           0
  178285 WT10 1186 TIP3 OH2  OT    -0.834000       15.9994           0
  178286 WT10 1186 TIP3 H1   HT     0.417000        1.0080           0
  178287 WT10 1186 TIP3 H2   HT     0.417000        1.0080           0
  178288 WT10 1187 TIP3 OH2  OT    -0.834000       15.9994           0
  178289 WT10 1187 TIP3 H1   HT     0.417000        1.0080           0
  178290 WT10 1187 TIP3 H2   HT     0.417000        1.0080           0
  178291 WT10 1188 TIP3 OH2  OT    -0.834000       15.9994           0
  178292 WT10 1188 TIP3 H1   HT     0.417000        1.0080           0
  178293 WT10 1188 TIP3 H2   HT     0.417000        1.0080           0
  178294 WT10 1189 TIP3 OH2  OT    -0.834000       15.9994           0
  178295 WT10 1189 TIP3 H1   HT     0.417000        1.0080           0
  178296 WT10 1189 TIP3 H2   HT     0.417000        1.0080           0
  178297 WT10 1190 TIP3 OH2  OT    -0.834000       15.9994           0
  178298 WT10 1190 TIP3 H1   HT     0.417000        1.0080           0
  178299 WT10 1190 TIP3 H2   HT     0.417000        1.0080           0
  178300 WT10 1191 TIP3 OH2  OT    -0.834000       15.9994           0
  178301 WT10 1191 TIP3 H1   HT     0.417000        1.0080           0
  178302 WT10 1191 TIP3 H2   HT     0.417000        1.0080           0
  178303 WT10 1192 TIP3 OH2  OT    -0.834000       15.9994           0
  178304 WT10 1192 TIP3 H1   HT     0.417000        1.0080           0
  178305 WT10 1192 TIP3 H2   HT     0.417000        1.0080           0
  178306 WT10 1193 TIP3 OH2  OT    -0.834000       15.9994           0
  178307 WT10 1193 TIP3 H1   HT     0.417000        1.0080           0
  178308 WT10 1193 TIP3 H2   HT     0.417000        1.0080           0
  178309 WT10 1194 TIP3 OH2  OT    -0.834000       15.9994           0
  178310 WT10 1194 TIP3 H1   HT     0.417000        1.0080           0
  178311 WT10 1194 TIP3 H2   HT     0.417000        1.0080           0
  178312 WT10 1195 TIP3 OH2  OT    -0.834000       15.9994           0
  178313 WT10 1195 TIP3 H1   HT     0.417000        1.0080           0
  178314 WT10 1195 TIP3 H2   HT     0.417000        1.0080           0
  178315 WT10 1196 TIP3 OH2  OT    -0.834000       15.9994           0
  178316 WT10 1196 TIP3 H1   HT     0.417000        1.0080           0
  178317 WT10 1196 TIP3 H2   HT     0.417000        1.0080           0
  178318 WT10 1197 TIP3 OH2  OT    -0.834000       15.9994           0
  178319 WT10 1197 TIP3 H1   HT     0.417000        1.0080           0
  178320 WT10 1197 TIP3 H2   HT     0.417000        1.0080           0
  178321 WT10 1198 TIP3 OH2  OT    -0.834000       15.9994           0
  178322 WT10 1198 TIP3 H1   HT     0.417000        1.0080           0
  178323 WT10 1198 TIP3 H2   HT     0.417000        1.0080           0
  178324 WT10 1199 TIP3 OH2  OT    -0.834000       15.9994           0
  178325 WT10 1199 TIP3 H1   HT     0.417000        1.0080           0
  178326 WT10 1199 TIP3 H2   HT     0.417000        1.0080           0
  178327 WT10 1200 TIP3 OH2  OT    -0.834000       15.9994           0
  178328 WT10 1200 TIP3 H1   HT     0.417000        1.0080           0
  178329 WT10 1200 TIP3 H2   HT     0.417000        1.0080           0
  178330 WT10 1201 TIP3 OH2  OT    -0.834000       15.9994           0
  178331 WT10 1201 TIP3 H1   HT     0.417000        1.0080           0
  178332 WT10 1201 TIP3 H2   HT     0.417000        1.0080           0
  178333 WT10 1202 TIP3 OH2  OT    -0.834000       15.9994           0
  178334 WT10 1202 TIP3 H1   HT     0.417000        1.0080           0
  178335 WT10 1202 TIP3 H2   HT     0.417000        1.0080           0
  178336 WT10 1203 TIP3 OH2  OT    -0.834000       15.9994           0
  178337 WT10 1203 TIP3 H1   HT     0.417000        1.0080           0
  178338 WT10 1203 TIP3 H2   HT     0.417000        1.0080           0
  178339 WT10 1204 TIP3 OH2  OT    -0.834000       15.9994           0
  178340 WT10 1204 TIP3 H1   HT     0.417000        1.0080           0
  178341 WT10 1204 TIP3 H2   HT     0.417000        1.0080           0
  178342 WT10 1205 TIP3 OH2  OT    -0.834000       15.9994           0
  178343 WT10 1205 TIP3 H1   HT     0.417000        1.0080           0
  178344 WT10 1205 TIP3 H2   HT     0.417000        1.0080           0
  178345 WT10 1206 TIP3 OH2  OT    -0.834000       15.9994           0
  178346 WT10 1206 TIP3 H1   HT     0.417000        1.0080           0
  178347 WT10 1206 TIP3 H2   HT     0.417000        1.0080           0
  178348 WT10 1207 TIP3 OH2  OT    -0.834000       15.9994           0
  178349 WT10 1207 TIP3 H1   HT     0.417000        1.0080           0
  178350 WT10 1207 TIP3 H2   HT     0.417000        1.0080           0
  178351 WT10 1208 TIP3 OH2  OT    -0.834000       15.9994           0
  178352 WT10 1208 TIP3 H1   HT     0.417000        1.0080           0
  178353 WT10 1208 TIP3 H2   HT     0.417000        1.0080           0
  178354 WT10 1209 TIP3 OH2  OT    -0.834000       15.9994           0
  178355 WT10 1209 TIP3 H1   HT     0.417000        1.0080           0
  178356 WT10 1209 TIP3 H2   HT     0.417000        1.0080           0
  178357 WT10 1210 TIP3 OH2  OT    -0.834000       15.9994           0
  178358 WT10 1210 TIP3 H1   HT     0.417000        1.0080           0
  178359 WT10 1210 TIP3 H2   HT     0.417000        1.0080           0
  178360 WT10 1211 TIP3 OH2  OT    -0.834000       15.9994           0
  178361 WT10 1211 TIP3 H1   HT     0.417000        1.0080           0
  178362 WT10 1211 TIP3 H2   HT     0.417000        1.0080           0
  178363 WT10 1212 TIP3 OH2  OT    -0.834000       15.9994           0
  178364 WT10 1212 TIP3 H1   HT     0.417000        1.0080           0
  178365 WT10 1212 TIP3 H2   HT     0.417000        1.0080           0
  178366 WT10 1213 TIP3 OH2  OT    -0.834000       15.9994           0
  178367 WT10 1213 TIP3 H1   HT     0.417000        1.0080           0
  178368 WT10 1213 TIP3 H2   HT     0.417000        1.0080           0
  178369 WT10 1214 TIP3 OH2  OT    -0.834000       15.9994           0
  178370 WT10 1214 TIP3 H1   HT     0.417000        1.0080           0
  178371 WT10 1214 TIP3 H2   HT     0.417000        1.0080           0
  178372 WT10 1215 TIP3 OH2  OT    -0.834000       15.9994           0
  178373 WT10 1215 TIP3 H1   HT     0.417000        1.0080           0
  178374 WT10 1215 TIP3 H2   HT     0.417000        1.0080           0
  178375 WT10 1216 TIP3 OH2  OT    -0.834000       15.9994           0
  178376 WT10 1216 TIP3 H1   HT     0.417000        1.0080           0
  178377 WT10 1216 TIP3 H2   HT     0.417000        1.0080           0
  178378 WT10 1217 TIP3 OH2  OT    -0.834000       15.9994           0
  178379 WT10 1217 TIP3 H1   HT     0.417000        1.0080           0
  178380 WT10 1217 TIP3 H2   HT     0.417000        1.0080           0
  178381 WT10 1218 TIP3 OH2  OT    -0.834000       15.9994           0
  178382 WT10 1218 TIP3 H1   HT     0.417000        1.0080           0
  178383 WT10 1218 TIP3 H2   HT     0.417000        1.0080           0
  178384 WT10 1219 TIP3 OH2  OT    -0.834000       15.9994           0
  178385 WT10 1219 TIP3 H1   HT     0.417000        1.0080           0
  178386 WT10 1219 TIP3 H2   HT     0.417000        1.0080           0
  178387 WT10 1220 TIP3 OH2  OT    -0.834000       15.9994           0
  178388 WT10 1220 TIP3 H1   HT     0.417000        1.0080           0
  178389 WT10 1220 TIP3 H2   HT     0.417000        1.0080           0
  178390 WT10 1221 TIP3 OH2  OT    -0.834000       15.9994           0
  178391 WT10 1221 TIP3 H1   HT     0.417000        1.0080           0
  178392 WT10 1221 TIP3 H2   HT     0.417000        1.0080           0
  178393 WT10 1222 TIP3 OH2  OT    -0.834000       15.9994           0
  178394 WT10 1222 TIP3 H1   HT     0.417000        1.0080           0
  178395 WT10 1222 TIP3 H2   HT     0.417000        1.0080           0
  178396 WT10 1223 TIP3 OH2  OT    -0.834000       15.9994           0
  178397 WT10 1223 TIP3 H1   HT     0.417000        1.0080           0
  178398 WT10 1223 TIP3 H2   HT     0.417000        1.0080           0
  178399 WT10 1224 TIP3 OH2  OT    -0.834000       15.9994           0
  178400 WT10 1224 TIP3 H1   HT     0.417000        1.0080           0
  178401 WT10 1224 TIP3 H2   HT     0.417000        1.0080           0
  178402 WT10 1225 TIP3 OH2  OT    -0.834000       15.9994           0
  178403 WT10 1225 TIP3 H1   HT     0.417000        1.0080           0
  178404 WT10 1225 TIP3 H2   HT     0.417000        1.0080           0
  178405 WT10 1226 TIP3 OH2  OT    -0.834000       15.9994           0
  178406 WT10 1226 TIP3 H1   HT     0.417000        1.0080           0
  178407 WT10 1226 TIP3 H2   HT     0.417000        1.0080           0
  178408 WT10 1227 TIP3 OH2  OT    -0.834000       15.9994           0
  178409 WT10 1227 TIP3 H1   HT     0.417000        1.0080           0
  178410 WT10 1227 TIP3 H2   HT     0.417000        1.0080           0
  178411 WT10 1228 TIP3 OH2  OT    -0.834000       15.9994           0
  178412 WT10 1228 TIP3 H1   HT     0.417000        1.0080           0
  178413 WT10 1228 TIP3 H2   HT     0.417000        1.0080           0
  178414 WT10 1229 TIP3 OH2  OT    -0.834000       15.9994           0
  178415 WT10 1229 TIP3 H1   HT     0.417000        1.0080           0
  178416 WT10 1229 TIP3 H2   HT     0.417000        1.0080           0
  178417 WT10 1230 TIP3 OH2  OT    -0.834000       15.9994           0
  178418 WT10 1230 TIP3 H1   HT     0.417000        1.0080           0
  178419 WT10 1230 TIP3 H2   HT     0.417000        1.0080           0
  178420 WT10 1231 TIP3 OH2  OT    -0.834000       15.9994           0
  178421 WT10 1231 TIP3 H1   HT     0.417000        1.0080           0
  178422 WT10 1231 TIP3 H2   HT     0.417000        1.0080           0
  178423 WT10 1232 TIP3 OH2  OT    -0.834000       15.9994           0
  178424 WT10 1232 TIP3 H1   HT     0.417000        1.0080           0
  178425 WT10 1232 TIP3 H2   HT     0.417000        1.0080           0
  178426 WT10 1233 TIP3 OH2  OT    -0.834000       15.9994           0
  178427 WT10 1233 TIP3 H1   HT     0.417000        1.0080           0
  178428 WT10 1233 TIP3 H2   HT     0.417000        1.0080           0
  178429 WT10 1234 TIP3 OH2  OT    -0.834000       15.9994           0
  178430 WT10 1234 TIP3 H1   HT     0.417000        1.0080           0
  178431 WT10 1234 TIP3 H2   HT     0.417000        1.0080           0
  178432 WT10 1235 TIP3 OH2  OT    -0.834000       15.9994           0
  178433 WT10 1235 TIP3 H1   HT     0.417000        1.0080           0
  178434 WT10 1235 TIP3 H2   HT     0.417000        1.0080           0
  178435 WT10 1236 TIP3 OH2  OT    -0.834000       15.9994           0
  178436 WT10 1236 TIP3 H1   HT     0.417000        1.0080           0
  178437 WT10 1236 TIP3 H2   HT     0.417000        1.0080           0
  178438 WT10 1237 TIP3 OH2  OT    -0.834000       15.9994           0
  178439 WT10 1237 TIP3 H1   HT     0.417000        1.0080           0
  178440 WT10 1237 TIP3 H2   HT     0.417000        1.0080           0
  178441 WT10 1238 TIP3 OH2  OT    -0.834000       15.9994           0
  178442 WT10 1238 TIP3 H1   HT     0.417000        1.0080           0
  178443 WT10 1238 TIP3 H2   HT     0.417000        1.0080           0
  178444 WT10 1239 TIP3 OH2  OT    -0.834000       15.9994           0
  178445 WT10 1239 TIP3 H1   HT     0.417000        1.0080           0
  178446 WT10 1239 TIP3 H2   HT     0.417000        1.0080           0
  178447 WT10 1240 TIP3 OH2  OT    -0.834000       15.9994           0
  178448 WT10 1240 TIP3 H1   HT     0.417000        1.0080           0
  178449 WT10 1240 TIP3 H2   HT     0.417000        1.0080           0
  178450 WT10 1242 TIP3 OH2  OT    -0.834000       15.9994           0
  178451 WT10 1242 TIP3 H1   HT     0.417000        1.0080           0
  178452 WT10 1242 TIP3 H2   HT     0.417000        1.0080           0
  178453 WT10 1243 TIP3 OH2  OT    -0.834000       15.9994           0
  178454 WT10 1243 TIP3 H1   HT     0.417000        1.0080           0
  178455 WT10 1243 TIP3 H2   HT     0.417000        1.0080           0
  178456 WT10 1244 TIP3 OH2  OT    -0.834000       15.9994           0
  178457 WT10 1244 TIP3 H1   HT     0.417000        1.0080           0
  178458 WT10 1244 TIP3 H2   HT     0.417000        1.0080           0
  178459 WT10 1245 TIP3 OH2  OT    -0.834000       15.9994           0
  178460 WT10 1245 TIP3 H1   HT     0.417000        1.0080           0
  178461 WT10 1245 TIP3 H2   HT     0.417000        1.0080           0
  178462 WT10 1246 TIP3 OH2  OT    -0.834000       15.9994           0
  178463 WT10 1246 TIP3 H1   HT     0.417000        1.0080           0
  178464 WT10 1246 TIP3 H2   HT     0.417000        1.0080           0
  178465 WT10 1247 TIP3 OH2  OT    -0.834000       15.9994           0
  178466 WT10 1247 TIP3 H1   HT     0.417000        1.0080           0
  178467 WT10 1247 TIP3 H2   HT     0.417000        1.0080           0
  178468 WT10 1248 TIP3 OH2  OT    -0.834000       15.9994           0
  178469 WT10 1248 TIP3 H1   HT     0.417000        1.0080           0
  178470 WT10 1248 TIP3 H2   HT     0.417000        1.0080           0
  178471 WT10 1249 TIP3 OH2  OT    -0.834000       15.9994           0
  178472 WT10 1249 TIP3 H1   HT     0.417000        1.0080           0
  178473 WT10 1249 TIP3 H2   HT     0.417000        1.0080           0
  178474 WT10 1250 TIP3 OH2  OT    -0.834000       15.9994           0
  178475 WT10 1250 TIP3 H1   HT     0.417000        1.0080           0
  178476 WT10 1250 TIP3 H2   HT     0.417000        1.0080           0
  178477 WT10 1251 TIP3 OH2  OT    -0.834000       15.9994           0
  178478 WT10 1251 TIP3 H1   HT     0.417000        1.0080           0
  178479 WT10 1251 TIP3 H2   HT     0.417000        1.0080           0
  178480 WT10 1252 TIP3 OH2  OT    -0.834000       15.9994           0
  178481 WT10 1252 TIP3 H1   HT     0.417000        1.0080           0
  178482 WT10 1252 TIP3 H2   HT     0.417000        1.0080           0
  178483 WT10 1253 TIP3 OH2  OT    -0.834000       15.9994           0
  178484 WT10 1253 TIP3 H1   HT     0.417000        1.0080           0
  178485 WT10 1253 TIP3 H2   HT     0.417000        1.0080           0
  178486 WT10 1254 TIP3 OH2  OT    -0.834000       15.9994           0
  178487 WT10 1254 TIP3 H1   HT     0.417000        1.0080           0
  178488 WT10 1254 TIP3 H2   HT     0.417000        1.0080           0
  178489 WT10 1255 TIP3 OH2  OT    -0.834000       15.9994           0
  178490 WT10 1255 TIP3 H1   HT     0.417000        1.0080           0
  178491 WT10 1255 TIP3 H2   HT     0.417000        1.0080           0
  178492 WT10 1256 TIP3 OH2  OT    -0.834000       15.9994           0
  178493 WT10 1256 TIP3 H1   HT     0.417000        1.0080           0
  178494 WT10 1256 TIP3 H2   HT     0.417000        1.0080           0
  178495 WT10 1257 TIP3 OH2  OT    -0.834000       15.9994           0
  178496 WT10 1257 TIP3 H1   HT     0.417000        1.0080           0
  178497 WT10 1257 TIP3 H2   HT     0.417000        1.0080           0
  178498 WT10 1258 TIP3 OH2  OT    -0.834000       15.9994           0
  178499 WT10 1258 TIP3 H1   HT     0.417000        1.0080           0
  178500 WT10 1258 TIP3 H2   HT     0.417000        1.0080           0
  178501 WT10 1259 TIP3 OH2  OT    -0.834000       15.9994           0
  178502 WT10 1259 TIP3 H1   HT     0.417000        1.0080           0
  178503 WT10 1259 TIP3 H2   HT     0.417000        1.0080           0
  178504 WT10 1260 TIP3 OH2  OT    -0.834000       15.9994           0
  178505 WT10 1260 TIP3 H1   HT     0.417000        1.0080           0
  178506 WT10 1260 TIP3 H2   HT     0.417000        1.0080           0
  178507 WT10 1261 TIP3 OH2  OT    -0.834000       15.9994           0
  178508 WT10 1261 TIP3 H1   HT     0.417000        1.0080           0
  178509 WT10 1261 TIP3 H2   HT     0.417000        1.0080           0
  178510 WT10 1262 TIP3 OH2  OT    -0.834000       15.9994           0
  178511 WT10 1262 TIP3 H1   HT     0.417000        1.0080           0
  178512 WT10 1262 TIP3 H2   HT     0.417000        1.0080           0
  178513 WT10 1263 TIP3 OH2  OT    -0.834000       15.9994           0
  178514 WT10 1263 TIP3 H1   HT     0.417000        1.0080           0
  178515 WT10 1263 TIP3 H2   HT     0.417000        1.0080           0
  178516 WT10 1264 TIP3 OH2  OT    -0.834000       15.9994           0
  178517 WT10 1264 TIP3 H1   HT     0.417000        1.0080           0
  178518 WT10 1264 TIP3 H2   HT     0.417000        1.0080           0
  178519 WT10 1265 TIP3 OH2  OT    -0.834000       15.9994           0
  178520 WT10 1265 TIP3 H1   HT     0.417000        1.0080           0
  178521 WT10 1265 TIP3 H2   HT     0.417000        1.0080           0
  178522 WT10 1266 TIP3 OH2  OT    -0.834000       15.9994           0
  178523 WT10 1266 TIP3 H1   HT     0.417000        1.0080           0
  178524 WT10 1266 TIP3 H2   HT     0.417000        1.0080           0
  178525 WT10 1267 TIP3 OH2  OT    -0.834000       15.9994           0
  178526 WT10 1267 TIP3 H1   HT     0.417000        1.0080           0
  178527 WT10 1267 TIP3 H2   HT     0.417000        1.0080           0
  178528 WT10 1268 TIP3 OH2  OT    -0.834000       15.9994           0
  178529 WT10 1268 TIP3 H1   HT     0.417000        1.0080           0
  178530 WT10 1268 TIP3 H2   HT     0.417000        1.0080           0
  178531 WT10 1269 TIP3 OH2  OT    -0.834000       15.9994           0
  178532 WT10 1269 TIP3 H1   HT     0.417000        1.0080           0
  178533 WT10 1269 TIP3 H2   HT     0.417000        1.0080           0
  178534 WT10 1270 TIP3 OH2  OT    -0.834000       15.9994           0
  178535 WT10 1270 TIP3 H1   HT     0.417000        1.0080           0
  178536 WT10 1270 TIP3 H2   HT     0.417000        1.0080           0
  178537 WT10 1271 TIP3 OH2  OT    -0.834000       15.9994           0
  178538 WT10 1271 TIP3 H1   HT     0.417000        1.0080           0
  178539 WT10 1271 TIP3 H2   HT     0.417000        1.0080           0
  178540 WT10 1272 TIP3 OH2  OT    -0.834000       15.9994           0
  178541 WT10 1272 TIP3 H1   HT     0.417000        1.0080           0
  178542 WT10 1272 TIP3 H2   HT     0.417000        1.0080           0
  178543 WT10 1273 TIP3 OH2  OT    -0.834000       15.9994           0
  178544 WT10 1273 TIP3 H1   HT     0.417000        1.0080           0
  178545 WT10 1273 TIP3 H2   HT     0.417000        1.0080           0
  178546 WT10 1274 TIP3 OH2  OT    -0.834000       15.9994           0
  178547 WT10 1274 TIP3 H1   HT     0.417000        1.0080           0
  178548 WT10 1274 TIP3 H2   HT     0.417000        1.0080           0
  178549 WT10 1275 TIP3 OH2  OT    -0.834000       15.9994           0
  178550 WT10 1275 TIP3 H1   HT     0.417000        1.0080           0
  178551 WT10 1275 TIP3 H2   HT     0.417000        1.0080           0
  178552 WT10 1276 TIP3 OH2  OT    -0.834000       15.9994           0
  178553 WT10 1276 TIP3 H1   HT     0.417000        1.0080           0
  178554 WT10 1276 TIP3 H2   HT     0.417000        1.0080           0
  178555 WT10 1277 TIP3 OH2  OT    -0.834000       15.9994           0
  178556 WT10 1277 TIP3 H1   HT     0.417000        1.0080           0
  178557 WT10 1277 TIP3 H2   HT     0.417000        1.0080           0
  178558 WT10 1278 TIP3 OH2  OT    -0.834000       15.9994           0
  178559 WT10 1278 TIP3 H1   HT     0.417000        1.0080           0
  178560 WT10 1278 TIP3 H2   HT     0.417000        1.0080           0
  178561 WT10 1279 TIP3 OH2  OT    -0.834000       15.9994           0
  178562 WT10 1279 TIP3 H1   HT     0.417000        1.0080           0
  178563 WT10 1279 TIP3 H2   HT     0.417000        1.0080           0
  178564 WT10 1280 TIP3 OH2  OT    -0.834000       15.9994           0
  178565 WT10 1280 TIP3 H1   HT     0.417000        1.0080           0
  178566 WT10 1280 TIP3 H2   HT     0.417000        1.0080           0
  178567 WT10 1281 TIP3 OH2  OT    -0.834000       15.9994           0
  178568 WT10 1281 TIP3 H1   HT     0.417000        1.0080           0
  178569 WT10 1281 TIP3 H2   HT     0.417000        1.0080           0
  178570 WT10 1282 TIP3 OH2  OT    -0.834000       15.9994           0
  178571 WT10 1282 TIP3 H1   HT     0.417000        1.0080           0
  178572 WT10 1282 TIP3 H2   HT     0.417000        1.0080           0
  178573 WT10 1283 TIP3 OH2  OT    -0.834000       15.9994           0
  178574 WT10 1283 TIP3 H1   HT     0.417000        1.0080           0
  178575 WT10 1283 TIP3 H2   HT     0.417000        1.0080           0
  178576 WT10 1284 TIP3 OH2  OT    -0.834000       15.9994           0
  178577 WT10 1284 TIP3 H1   HT     0.417000        1.0080           0
  178578 WT10 1284 TIP3 H2   HT     0.417000        1.0080           0
  178579 WT10 1285 TIP3 OH2  OT    -0.834000       15.9994           0
  178580 WT10 1285 TIP3 H1   HT     0.417000        1.0080           0
  178581 WT10 1285 TIP3 H2   HT     0.417000        1.0080           0
  178582 WT10 1286 TIP3 OH2  OT    -0.834000       15.9994           0
  178583 WT10 1286 TIP3 H1   HT     0.417000        1.0080           0
  178584 WT10 1286 TIP3 H2   HT     0.417000        1.0080           0
  178585 WT10 1287 TIP3 OH2  OT    -0.834000       15.9994           0
  178586 WT10 1287 TIP3 H1   HT     0.417000        1.0080           0
  178587 WT10 1287 TIP3 H2   HT     0.417000        1.0080           0
  178588 WT10 1288 TIP3 OH2  OT    -0.834000       15.9994           0
  178589 WT10 1288 TIP3 H1   HT     0.417000        1.0080           0
  178590 WT10 1288 TIP3 H2   HT     0.417000        1.0080           0
  178591 WT10 1289 TIP3 OH2  OT    -0.834000       15.9994           0
  178592 WT10 1289 TIP3 H1   HT     0.417000        1.0080           0
  178593 WT10 1289 TIP3 H2   HT     0.417000        1.0080           0
  178594 WT10 1290 TIP3 OH2  OT    -0.834000       15.9994           0
  178595 WT10 1290 TIP3 H1   HT     0.417000        1.0080           0
  178596 WT10 1290 TIP3 H2   HT     0.417000        1.0080           0
  178597 WT10 1291 TIP3 OH2  OT    -0.834000       15.9994           0
  178598 WT10 1291 TIP3 H1   HT     0.417000        1.0080           0
  178599 WT10 1291 TIP3 H2   HT     0.417000        1.0080           0
  178600 WT10 1292 TIP3 OH2  OT    -0.834000       15.9994           0
  178601 WT10 1292 TIP3 H1   HT     0.417000        1.0080           0
  178602 WT10 1292 TIP3 H2   HT     0.417000        1.0080           0
  178603 WT10 1293 TIP3 OH2  OT    -0.834000       15.9994           0
  178604 WT10 1293 TIP3 H1   HT     0.417000        1.0080           0
  178605 WT10 1293 TIP3 H2   HT     0.417000        1.0080           0
  178606 WT10 1294 TIP3 OH2  OT    -0.834000       15.9994           0
  178607 WT10 1294 TIP3 H1   HT     0.417000        1.0080           0
  178608 WT10 1294 TIP3 H2   HT     0.417000        1.0080           0
  178609 WT10 1295 TIP3 OH2  OT    -0.834000       15.9994           0
  178610 WT10 1295 TIP3 H1   HT     0.417000        1.0080           0
  178611 WT10 1295 TIP3 H2   HT     0.417000        1.0080           0
  178612 WT10 1296 TIP3 OH2  OT    -0.834000       15.9994           0
  178613 WT10 1296 TIP3 H1   HT     0.417000        1.0080           0
  178614 WT10 1296 TIP3 H2   HT     0.417000        1.0080           0
  178615 WT10 1297 TIP3 OH2  OT    -0.834000       15.9994           0
  178616 WT10 1297 TIP3 H1   HT     0.417000        1.0080           0
  178617 WT10 1297 TIP3 H2   HT     0.417000        1.0080           0
  178618 WT10 1298 TIP3 OH2  OT    -0.834000       15.9994           0
  178619 WT10 1298 TIP3 H1   HT     0.417000        1.0080           0
  178620 WT10 1298 TIP3 H2   HT     0.417000        1.0080           0
  178621 WT10 1299 TIP3 OH2  OT    -0.834000       15.9994           0
  178622 WT10 1299 TIP3 H1   HT     0.417000        1.0080           0
  178623 WT10 1299 TIP3 H2   HT     0.417000        1.0080           0
  178624 WT10 1300 TIP3 OH2  OT    -0.834000       15.9994           0
  178625 WT10 1300 TIP3 H1   HT     0.417000        1.0080           0
  178626 WT10 1300 TIP3 H2   HT     0.417000        1.0080           0
  178627 WT10 1301 TIP3 OH2  OT    -0.834000       15.9994           0
  178628 WT10 1301 TIP3 H1   HT     0.417000        1.0080           0
  178629 WT10 1301 TIP3 H2   HT     0.417000        1.0080           0
  178630 WT10 1302 TIP3 OH2  OT    -0.834000       15.9994           0
  178631 WT10 1302 TIP3 H1   HT     0.417000        1.0080           0
  178632 WT10 1302 TIP3 H2   HT     0.417000        1.0080           0
  178633 WT10 1303 TIP3 OH2  OT    -0.834000       15.9994           0
  178634 WT10 1303 TIP3 H1   HT     0.417000        1.0080           0
  178635 WT10 1303 TIP3 H2   HT     0.417000        1.0080           0
  178636 WT10 1304 TIP3 OH2  OT    -0.834000       15.9994           0
  178637 WT10 1304 TIP3 H1   HT     0.417000        1.0080           0
  178638 WT10 1304 TIP3 H2   HT     0.417000        1.0080           0
  178639 WT10 1305 TIP3 OH2  OT    -0.834000       15.9994           0
  178640 WT10 1305 TIP3 H1   HT     0.417000        1.0080           0
  178641 WT10 1305 TIP3 H2   HT     0.417000        1.0080           0
  178642 WT10 1306 TIP3 OH2  OT    -0.834000       15.9994           0
  178643 WT10 1306 TIP3 H1   HT     0.417000        1.0080           0
  178644 WT10 1306 TIP3 H2   HT     0.417000        1.0080           0
  178645 WT10 1307 TIP3 OH2  OT    -0.834000       15.9994           0
  178646 WT10 1307 TIP3 H1   HT     0.417000        1.0080           0
  178647 WT10 1307 TIP3 H2   HT     0.417000        1.0080           0
  178648 WT10 1308 TIP3 OH2  OT    -0.834000       15.9994           0
  178649 WT10 1308 TIP3 H1   HT     0.417000        1.0080           0
  178650 WT10 1308 TIP3 H2   HT     0.417000        1.0080           0
  178651 WT10 1309 TIP3 OH2  OT    -0.834000       15.9994           0
  178652 WT10 1309 TIP3 H1   HT     0.417000        1.0080           0
  178653 WT10 1309 TIP3 H2   HT     0.417000        1.0080           0
  178654 WT10 1311 TIP3 OH2  OT    -0.834000       15.9994           0
  178655 WT10 1311 TIP3 H1   HT     0.417000        1.0080           0
  178656 WT10 1311 TIP3 H2   HT     0.417000        1.0080           0
  178657 WT10 1312 TIP3 OH2  OT    -0.834000       15.9994           0
  178658 WT10 1312 TIP3 H1   HT     0.417000        1.0080           0
  178659 WT10 1312 TIP3 H2   HT     0.417000        1.0080           0
  178660 WT10 1313 TIP3 OH2  OT    -0.834000       15.9994           0
  178661 WT10 1313 TIP3 H1   HT     0.417000        1.0080           0
  178662 WT10 1313 TIP3 H2   HT     0.417000        1.0080           0
  178663 WT10 1314 TIP3 OH2  OT    -0.834000       15.9994           0
  178664 WT10 1314 TIP3 H1   HT     0.417000        1.0080           0
  178665 WT10 1314 TIP3 H2   HT     0.417000        1.0080           0
  178666 WT10 1316 TIP3 OH2  OT    -0.834000       15.9994           0
  178667 WT10 1316 TIP3 H1   HT     0.417000        1.0080           0
  178668 WT10 1316 TIP3 H2   HT     0.417000        1.0080           0
  178669 WT10 1317 TIP3 OH2  OT    -0.834000       15.9994           0
  178670 WT10 1317 TIP3 H1   HT     0.417000        1.0080           0
  178671 WT10 1317 TIP3 H2   HT     0.417000        1.0080           0
  178672 WT10 1319 TIP3 OH2  OT    -0.834000       15.9994           0
  178673 WT10 1319 TIP3 H1   HT     0.417000        1.0080           0
  178674 WT10 1319 TIP3 H2   HT     0.417000        1.0080           0
  178675 WT10 1320 TIP3 OH2  OT    -0.834000       15.9994           0
  178676 WT10 1320 TIP3 H1   HT     0.417000        1.0080           0
  178677 WT10 1320 TIP3 H2   HT     0.417000        1.0080           0
  178678 WT10 1321 TIP3 OH2  OT    -0.834000       15.9994           0
  178679 WT10 1321 TIP3 H1   HT     0.417000        1.0080           0
  178680 WT10 1321 TIP3 H2   HT     0.417000        1.0080           0
  178681 WT10 1322 TIP3 OH2  OT    -0.834000       15.9994           0
  178682 WT10 1322 TIP3 H1   HT     0.417000        1.0080           0
  178683 WT10 1322 TIP3 H2   HT     0.417000        1.0080           0
  178684 WT10 1323 TIP3 OH2  OT    -0.834000       15.9994           0
  178685 WT10 1323 TIP3 H1   HT     0.417000        1.0080           0
  178686 WT10 1323 TIP3 H2   HT     0.417000        1.0080           0
  178687 WT10 1324 TIP3 OH2  OT    -0.834000       15.9994           0
  178688 WT10 1324 TIP3 H1   HT     0.417000        1.0080           0
  178689 WT10 1324 TIP3 H2   HT     0.417000        1.0080           0
  178690 WT10 1325 TIP3 OH2  OT    -0.834000       15.9994           0
  178691 WT10 1325 TIP3 H1   HT     0.417000        1.0080           0
  178692 WT10 1325 TIP3 H2   HT     0.417000        1.0080           0
  178693 WT10 1326 TIP3 OH2  OT    -0.834000       15.9994           0
  178694 WT10 1326 TIP3 H1   HT     0.417000        1.0080           0
  178695 WT10 1326 TIP3 H2   HT     0.417000        1.0080           0
  178696 WT10 1327 TIP3 OH2  OT    -0.834000       15.9994           0
  178697 WT10 1327 TIP3 H1   HT     0.417000        1.0080           0
  178698 WT10 1327 TIP3 H2   HT     0.417000        1.0080           0
  178699 WT10 1328 TIP3 OH2  OT    -0.834000       15.9994           0
  178700 WT10 1328 TIP3 H1   HT     0.417000        1.0080           0
  178701 WT10 1328 TIP3 H2   HT     0.417000        1.0080           0
  178702 WT10 1329 TIP3 OH2  OT    -0.834000       15.9994           0
  178703 WT10 1329 TIP3 H1   HT     0.417000        1.0080           0
  178704 WT10 1329 TIP3 H2   HT     0.417000        1.0080           0
  178705 WT10 1330 TIP3 OH2  OT    -0.834000       15.9994           0
  178706 WT10 1330 TIP3 H1   HT     0.417000        1.0080           0
  178707 WT10 1330 TIP3 H2   HT     0.417000        1.0080           0
  178708 WT10 1332 TIP3 OH2  OT    -0.834000       15.9994           0
  178709 WT10 1332 TIP3 H1   HT     0.417000        1.0080           0
  178710 WT10 1332 TIP3 H2   HT     0.417000        1.0080           0
  178711 WT10 1333 TIP3 OH2  OT    -0.834000       15.9994           0
  178712 WT10 1333 TIP3 H1   HT     0.417000        1.0080           0
  178713 WT10 1333 TIP3 H2   HT     0.417000        1.0080           0
  178714 WT10 1334 TIP3 OH2  OT    -0.834000       15.9994           0
  178715 WT10 1334 TIP3 H1   HT     0.417000        1.0080           0
  178716 WT10 1334 TIP3 H2   HT     0.417000        1.0080           0
  178717 WT10 1335 TIP3 OH2  OT    -0.834000       15.9994           0
  178718 WT10 1335 TIP3 H1   HT     0.417000        1.0080           0
  178719 WT10 1335 TIP3 H2   HT     0.417000        1.0080           0
  178720 WT10 1336 TIP3 OH2  OT    -0.834000       15.9994           0
  178721 WT10 1336 TIP3 H1   HT     0.417000        1.0080           0
  178722 WT10 1336 TIP3 H2   HT     0.417000        1.0080           0
  178723 WT10 1337 TIP3 OH2  OT    -0.834000       15.9994           0
  178724 WT10 1337 TIP3 H1   HT     0.417000        1.0080           0
  178725 WT10 1337 TIP3 H2   HT     0.417000        1.0080           0
  178726 WT10 1338 TIP3 OH2  OT    -0.834000       15.9994           0
  178727 WT10 1338 TIP3 H1   HT     0.417000        1.0080           0
  178728 WT10 1338 TIP3 H2   HT     0.417000        1.0080           0
  178729 WT10 1339 TIP3 OH2  OT    -0.834000       15.9994           0
  178730 WT10 1339 TIP3 H1   HT     0.417000        1.0080           0
  178731 WT10 1339 TIP3 H2   HT     0.417000        1.0080           0
  178732 WT10 1340 TIP3 OH2  OT    -0.834000       15.9994           0
  178733 WT10 1340 TIP3 H1   HT     0.417000        1.0080           0
  178734 WT10 1340 TIP3 H2   HT     0.417000        1.0080           0
  178735 WT10 1342 TIP3 OH2  OT    -0.834000       15.9994           0
  178736 WT10 1342 TIP3 H1   HT     0.417000        1.0080           0
  178737 WT10 1342 TIP3 H2   HT     0.417000        1.0080           0
  178738 WT10 1343 TIP3 OH2  OT    -0.834000       15.9994           0
  178739 WT10 1343 TIP3 H1   HT     0.417000        1.0080           0
  178740 WT10 1343 TIP3 H2   HT     0.417000        1.0080           0
  178741 WT10 1344 TIP3 OH2  OT    -0.834000       15.9994           0
  178742 WT10 1344 TIP3 H1   HT     0.417000        1.0080           0
  178743 WT10 1344 TIP3 H2   HT     0.417000        1.0080           0
  178744 WT10 1345 TIP3 OH2  OT    -0.834000       15.9994           0
  178745 WT10 1345 TIP3 H1   HT     0.417000        1.0080           0
  178746 WT10 1345 TIP3 H2   HT     0.417000        1.0080           0
  178747 WT10 1346 TIP3 OH2  OT    -0.834000       15.9994           0
  178748 WT10 1346 TIP3 H1   HT     0.417000        1.0080           0
  178749 WT10 1346 TIP3 H2   HT     0.417000        1.0080           0
  178750 WT10 1347 TIP3 OH2  OT    -0.834000       15.9994           0
  178751 WT10 1347 TIP3 H1   HT     0.417000        1.0080           0
  178752 WT10 1347 TIP3 H2   HT     0.417000        1.0080           0
  178753 WT10 1348 TIP3 OH2  OT    -0.834000       15.9994           0
  178754 WT10 1348 TIP3 H1   HT     0.417000        1.0080           0
  178755 WT10 1348 TIP3 H2   HT     0.417000        1.0080           0
  178756 WT10 1349 TIP3 OH2  OT    -0.834000       15.9994           0
  178757 WT10 1349 TIP3 H1   HT     0.417000        1.0080           0
  178758 WT10 1349 TIP3 H2   HT     0.417000        1.0080           0
  178759 WT10 1350 TIP3 OH2  OT    -0.834000       15.9994           0
  178760 WT10 1350 TIP3 H1   HT     0.417000        1.0080           0
  178761 WT10 1350 TIP3 H2   HT     0.417000        1.0080           0
  178762 WT10 1351 TIP3 OH2  OT    -0.834000       15.9994           0
  178763 WT10 1351 TIP3 H1   HT     0.417000        1.0080           0
  178764 WT10 1351 TIP3 H2   HT     0.417000        1.0080           0
  178765 WT10 1352 TIP3 OH2  OT    -0.834000       15.9994           0
  178766 WT10 1352 TIP3 H1   HT     0.417000        1.0080           0
  178767 WT10 1352 TIP3 H2   HT     0.417000        1.0080           0
  178768 WT10 1353 TIP3 OH2  OT    -0.834000       15.9994           0
  178769 WT10 1353 TIP3 H1   HT     0.417000        1.0080           0
  178770 WT10 1353 TIP3 H2   HT     0.417000        1.0080           0
  178771 WT10 1354 TIP3 OH2  OT    -0.834000       15.9994           0
  178772 WT10 1354 TIP3 H1   HT     0.417000        1.0080           0
  178773 WT10 1354 TIP3 H2   HT     0.417000        1.0080           0
  178774 WT10 1355 TIP3 OH2  OT    -0.834000       15.9994           0
  178775 WT10 1355 TIP3 H1   HT     0.417000        1.0080           0
  178776 WT10 1355 TIP3 H2   HT     0.417000        1.0080           0
  178777 WT10 1356 TIP3 OH2  OT    -0.834000       15.9994           0
  178778 WT10 1356 TIP3 H1   HT     0.417000        1.0080           0
  178779 WT10 1356 TIP3 H2   HT     0.417000        1.0080           0
  178780 WT10 1357 TIP3 OH2  OT    -0.834000       15.9994           0
  178781 WT10 1357 TIP3 H1   HT     0.417000        1.0080           0
  178782 WT10 1357 TIP3 H2   HT     0.417000        1.0080           0
  178783 WT10 1358 TIP3 OH2  OT    -0.834000       15.9994           0
  178784 WT10 1358 TIP3 H1   HT     0.417000        1.0080           0
  178785 WT10 1358 TIP3 H2   HT     0.417000        1.0080           0
  178786 WT10 1359 TIP3 OH2  OT    -0.834000       15.9994           0
  178787 WT10 1359 TIP3 H1   HT     0.417000        1.0080           0
  178788 WT10 1359 TIP3 H2   HT     0.417000        1.0080           0
  178789 WT10 1360 TIP3 OH2  OT    -0.834000       15.9994           0
  178790 WT10 1360 TIP3 H1   HT     0.417000        1.0080           0
  178791 WT10 1360 TIP3 H2   HT     0.417000        1.0080           0
  178792 WT10 1361 TIP3 OH2  OT    -0.834000       15.9994           0
  178793 WT10 1361 TIP3 H1   HT     0.417000        1.0080           0
  178794 WT10 1361 TIP3 H2   HT     0.417000        1.0080           0
  178795 WT10 1362 TIP3 OH2  OT    -0.834000       15.9994           0
  178796 WT10 1362 TIP3 H1   HT     0.417000        1.0080           0
  178797 WT10 1362 TIP3 H2   HT     0.417000        1.0080           0
  178798 WT10 1363 TIP3 OH2  OT    -0.834000       15.9994           0
  178799 WT10 1363 TIP3 H1   HT     0.417000        1.0080           0
  178800 WT10 1363 TIP3 H2   HT     0.417000        1.0080           0
  178801 WT10 1364 TIP3 OH2  OT    -0.834000       15.9994           0
  178802 WT10 1364 TIP3 H1   HT     0.417000        1.0080           0
  178803 WT10 1364 TIP3 H2   HT     0.417000        1.0080           0
  178804 WT10 1365 TIP3 OH2  OT    -0.834000       15.9994           0
  178805 WT10 1365 TIP3 H1   HT     0.417000        1.0080           0
  178806 WT10 1365 TIP3 H2   HT     0.417000        1.0080           0
  178807 WT10 1367 TIP3 OH2  OT    -0.834000       15.9994           0
  178808 WT10 1367 TIP3 H1   HT     0.417000        1.0080           0
  178809 WT10 1367 TIP3 H2   HT     0.417000        1.0080           0
  178810 WT10 1368 TIP3 OH2  OT    -0.834000       15.9994           0
  178811 WT10 1368 TIP3 H1   HT     0.417000        1.0080           0
  178812 WT10 1368 TIP3 H2   HT     0.417000        1.0080           0
  178813 WT10 1369 TIP3 OH2  OT    -0.834000       15.9994           0
  178814 WT10 1369 TIP3 H1   HT     0.417000        1.0080           0
  178815 WT10 1369 TIP3 H2   HT     0.417000        1.0080           0
  178816 WT10 1370 TIP3 OH2  OT    -0.834000       15.9994           0
  178817 WT10 1370 TIP3 H1   HT     0.417000        1.0080           0
  178818 WT10 1370 TIP3 H2   HT     0.417000        1.0080           0
  178819 WT10 1371 TIP3 OH2  OT    -0.834000       15.9994           0
  178820 WT10 1371 TIP3 H1   HT     0.417000        1.0080           0
  178821 WT10 1371 TIP3 H2   HT     0.417000        1.0080           0
  178822 WT10 1372 TIP3 OH2  OT    -0.834000       15.9994           0
  178823 WT10 1372 TIP3 H1   HT     0.417000        1.0080           0
  178824 WT10 1372 TIP3 H2   HT     0.417000        1.0080           0
  178825 WT10 1373 TIP3 OH2  OT    -0.834000       15.9994           0
  178826 WT10 1373 TIP3 H1   HT     0.417000        1.0080           0
  178827 WT10 1373 TIP3 H2   HT     0.417000        1.0080           0
  178828 WT10 1374 TIP3 OH2  OT    -0.834000       15.9994           0
  178829 WT10 1374 TIP3 H1   HT     0.417000        1.0080           0
  178830 WT10 1374 TIP3 H2   HT     0.417000        1.0080           0
  178831 WT10 1375 TIP3 OH2  OT    -0.834000       15.9994           0
  178832 WT10 1375 TIP3 H1   HT     0.417000        1.0080           0
  178833 WT10 1375 TIP3 H2   HT     0.417000        1.0080           0
  178834 WT10 1376 TIP3 OH2  OT    -0.834000       15.9994           0
  178835 WT10 1376 TIP3 H1   HT     0.417000        1.0080           0
  178836 WT10 1376 TIP3 H2   HT     0.417000        1.0080           0
  178837 WT10 1377 TIP3 OH2  OT    -0.834000       15.9994           0
  178838 WT10 1377 TIP3 H1   HT     0.417000        1.0080           0
  178839 WT10 1377 TIP3 H2   HT     0.417000        1.0080           0
  178840 WT10 1378 TIP3 OH2  OT    -0.834000       15.9994           0
  178841 WT10 1378 TIP3 H1   HT     0.417000        1.0080           0
  178842 WT10 1378 TIP3 H2   HT     0.417000        1.0080           0
  178843 WT10 1379 TIP3 OH2  OT    -0.834000       15.9994           0
  178844 WT10 1379 TIP3 H1   HT     0.417000        1.0080           0
  178845 WT10 1379 TIP3 H2   HT     0.417000        1.0080           0
  178846 WT10 1380 TIP3 OH2  OT    -0.834000       15.9994           0
  178847 WT10 1380 TIP3 H1   HT     0.417000        1.0080           0
  178848 WT10 1380 TIP3 H2   HT     0.417000        1.0080           0
  178849 WT10 1381 TIP3 OH2  OT    -0.834000       15.9994           0
  178850 WT10 1381 TIP3 H1   HT     0.417000        1.0080           0
  178851 WT10 1381 TIP3 H2   HT     0.417000        1.0080           0
  178852 WT10 1382 TIP3 OH2  OT    -0.834000       15.9994           0
  178853 WT10 1382 TIP3 H1   HT     0.417000        1.0080           0
  178854 WT10 1382 TIP3 H2   HT     0.417000        1.0080           0
  178855 WT10 1383 TIP3 OH2  OT    -0.834000       15.9994           0
  178856 WT10 1383 TIP3 H1   HT     0.417000        1.0080           0
  178857 WT10 1383 TIP3 H2   HT     0.417000        1.0080           0
  178858 WT10 1384 TIP3 OH2  OT    -0.834000       15.9994           0
  178859 WT10 1384 TIP3 H1   HT     0.417000        1.0080           0
  178860 WT10 1384 TIP3 H2   HT     0.417000        1.0080           0
  178861 WT10 1387 TIP3 OH2  OT    -0.834000       15.9994           0
  178862 WT10 1387 TIP3 H1   HT     0.417000        1.0080           0
  178863 WT10 1387 TIP3 H2   HT     0.417000        1.0080           0
  178864 WT10 1388 TIP3 OH2  OT    -0.834000       15.9994           0
  178865 WT10 1388 TIP3 H1   HT     0.417000        1.0080           0
  178866 WT10 1388 TIP3 H2   HT     0.417000        1.0080           0
  178867 WT10 1389 TIP3 OH2  OT    -0.834000       15.9994           0
  178868 WT10 1389 TIP3 H1   HT     0.417000        1.0080           0
  178869 WT10 1389 TIP3 H2   HT     0.417000        1.0080           0
  178870 WT10 1390 TIP3 OH2  OT    -0.834000       15.9994           0
  178871 WT10 1390 TIP3 H1   HT     0.417000        1.0080           0
  178872 WT10 1390 TIP3 H2   HT     0.417000        1.0080           0
  178873 WT10 1391 TIP3 OH2  OT    -0.834000       15.9994           0
  178874 WT10 1391 TIP3 H1   HT     0.417000        1.0080           0
  178875 WT10 1391 TIP3 H2   HT     0.417000        1.0080           0
  178876 WT10 1392 TIP3 OH2  OT    -0.834000       15.9994           0
  178877 WT10 1392 TIP3 H1   HT     0.417000        1.0080           0
  178878 WT10 1392 TIP3 H2   HT     0.417000        1.0080           0
  178879 WT10 1393 TIP3 OH2  OT    -0.834000       15.9994           0
  178880 WT10 1393 TIP3 H1   HT     0.417000        1.0080           0
  178881 WT10 1393 TIP3 H2   HT     0.417000        1.0080           0
  178882 WT10 1394 TIP3 OH2  OT    -0.834000       15.9994           0
  178883 WT10 1394 TIP3 H1   HT     0.417000        1.0080           0
  178884 WT10 1394 TIP3 H2   HT     0.417000        1.0080           0
  178885 WT10 1395 TIP3 OH2  OT    -0.834000       15.9994           0
  178886 WT10 1395 TIP3 H1   HT     0.417000        1.0080           0
  178887 WT10 1395 TIP3 H2   HT     0.417000        1.0080           0
  178888 WT10 1396 TIP3 OH2  OT    -0.834000       15.9994           0
  178889 WT10 1396 TIP3 H1   HT     0.417000        1.0080           0
  178890 WT10 1396 TIP3 H2   HT     0.417000        1.0080           0
  178891 WT10 1397 TIP3 OH2  OT    -0.834000       15.9994           0
  178892 WT10 1397 TIP3 H1   HT     0.417000        1.0080           0
  178893 WT10 1397 TIP3 H2   HT     0.417000        1.0080           0
  178894 WT10 1398 TIP3 OH2  OT    -0.834000       15.9994           0
  178895 WT10 1398 TIP3 H1   HT     0.417000        1.0080           0
  178896 WT10 1398 TIP3 H2   HT     0.417000        1.0080           0
  178897 WT10 1399 TIP3 OH2  OT    -0.834000       15.9994           0
  178898 WT10 1399 TIP3 H1   HT     0.417000        1.0080           0
  178899 WT10 1399 TIP3 H2   HT     0.417000        1.0080           0
  178900 WT10 1400 TIP3 OH2  OT    -0.834000       15.9994           0
  178901 WT10 1400 TIP3 H1   HT     0.417000        1.0080           0
  178902 WT10 1400 TIP3 H2   HT     0.417000        1.0080           0
  178903 WT10 1401 TIP3 OH2  OT    -0.834000       15.9994           0
  178904 WT10 1401 TIP3 H1   HT     0.417000        1.0080           0
  178905 WT10 1401 TIP3 H2   HT     0.417000        1.0080           0
  178906 WT10 1402 TIP3 OH2  OT    -0.834000       15.9994           0
  178907 WT10 1402 TIP3 H1   HT     0.417000        1.0080           0
  178908 WT10 1402 TIP3 H2   HT     0.417000        1.0080           0
  178909 WT10 1403 TIP3 OH2  OT    -0.834000       15.9994           0
  178910 WT10 1403 TIP3 H1   HT     0.417000        1.0080           0
  178911 WT10 1403 TIP3 H2   HT     0.417000        1.0080           0
  178912 WT10 1404 TIP3 OH2  OT    -0.834000       15.9994           0
  178913 WT10 1404 TIP3 H1   HT     0.417000        1.0080           0
  178914 WT10 1404 TIP3 H2   HT     0.417000        1.0080           0
  178915 WT10 1405 TIP3 OH2  OT    -0.834000       15.9994           0
  178916 WT10 1405 TIP3 H1   HT     0.417000        1.0080           0
  178917 WT10 1405 TIP3 H2   HT     0.417000        1.0080           0
  178918 WT10 1406 TIP3 OH2  OT    -0.834000       15.9994           0
  178919 WT10 1406 TIP3 H1   HT     0.417000        1.0080           0
  178920 WT10 1406 TIP3 H2   HT     0.417000        1.0080           0
  178921 WT10 1407 TIP3 OH2  OT    -0.834000       15.9994           0
  178922 WT10 1407 TIP3 H1   HT     0.417000        1.0080           0
  178923 WT10 1407 TIP3 H2   HT     0.417000        1.0080           0
  178924 WT10 1408 TIP3 OH2  OT    -0.834000       15.9994           0
  178925 WT10 1408 TIP3 H1   HT     0.417000        1.0080           0
  178926 WT10 1408 TIP3 H2   HT     0.417000        1.0080           0
  178927 WT10 1409 TIP3 OH2  OT    -0.834000       15.9994           0
  178928 WT10 1409 TIP3 H1   HT     0.417000        1.0080           0
  178929 WT10 1409 TIP3 H2   HT     0.417000        1.0080           0
  178930 WT10 1410 TIP3 OH2  OT    -0.834000       15.9994           0
  178931 WT10 1410 TIP3 H1   HT     0.417000        1.0080           0
  178932 WT10 1410 TIP3 H2   HT     0.417000        1.0080           0
  178933 WT10 1411 TIP3 OH2  OT    -0.834000       15.9994           0
  178934 WT10 1411 TIP3 H1   HT     0.417000        1.0080           0
  178935 WT10 1411 TIP3 H2   HT     0.417000        1.0080           0
  178936 WT10 1412 TIP3 OH2  OT    -0.834000       15.9994           0
  178937 WT10 1412 TIP3 H1   HT     0.417000        1.0080           0
  178938 WT10 1412 TIP3 H2   HT     0.417000        1.0080           0
  178939 WT10 1413 TIP3 OH2  OT    -0.834000       15.9994           0
  178940 WT10 1413 TIP3 H1   HT     0.417000        1.0080           0
  178941 WT10 1413 TIP3 H2   HT     0.417000        1.0080           0
  178942 WT10 1414 TIP3 OH2  OT    -0.834000       15.9994           0
  178943 WT10 1414 TIP3 H1   HT     0.417000        1.0080           0
  178944 WT10 1414 TIP3 H2   HT     0.417000        1.0080           0
  178945 WT10 1415 TIP3 OH2  OT    -0.834000       15.9994           0
  178946 WT10 1415 TIP3 H1   HT     0.417000        1.0080           0
  178947 WT10 1415 TIP3 H2   HT     0.417000        1.0080           0
  178948 WT10 1416 TIP3 OH2  OT    -0.834000       15.9994           0
  178949 WT10 1416 TIP3 H1   HT     0.417000        1.0080           0
  178950 WT10 1416 TIP3 H2   HT     0.417000        1.0080           0
  178951 WT10 1417 TIP3 OH2  OT    -0.834000       15.9994           0
  178952 WT10 1417 TIP3 H1   HT     0.417000        1.0080           0
  178953 WT10 1417 TIP3 H2   HT     0.417000        1.0080           0
  178954 WT10 1418 TIP3 OH2  OT    -0.834000       15.9994           0
  178955 WT10 1418 TIP3 H1   HT     0.417000        1.0080           0
  178956 WT10 1418 TIP3 H2   HT     0.417000        1.0080           0
  178957 WT10 1419 TIP3 OH2  OT    -0.834000       15.9994           0
  178958 WT10 1419 TIP3 H1   HT     0.417000        1.0080           0
  178959 WT10 1419 TIP3 H2   HT     0.417000        1.0080           0
  178960 WT10 1420 TIP3 OH2  OT    -0.834000       15.9994           0
  178961 WT10 1420 TIP3 H1   HT     0.417000        1.0080           0
  178962 WT10 1420 TIP3 H2   HT     0.417000        1.0080           0
  178963 WT10 1421 TIP3 OH2  OT    -0.834000       15.9994           0
  178964 WT10 1421 TIP3 H1   HT     0.417000        1.0080           0
  178965 WT10 1421 TIP3 H2   HT     0.417000        1.0080           0
  178966 WT10 1422 TIP3 OH2  OT    -0.834000       15.9994           0
  178967 WT10 1422 TIP3 H1   HT     0.417000        1.0080           0
  178968 WT10 1422 TIP3 H2   HT     0.417000        1.0080           0
  178969 WT10 1423 TIP3 OH2  OT    -0.834000       15.9994           0
  178970 WT10 1423 TIP3 H1   HT     0.417000        1.0080           0
  178971 WT10 1423 TIP3 H2   HT     0.417000        1.0080           0
  178972 WT10 1424 TIP3 OH2  OT    -0.834000       15.9994           0
  178973 WT10 1424 TIP3 H1   HT     0.417000        1.0080           0
  178974 WT10 1424 TIP3 H2   HT     0.417000        1.0080           0
  178975 WT10 1426 TIP3 OH2  OT    -0.834000       15.9994           0
  178976 WT10 1426 TIP3 H1   HT     0.417000        1.0080           0
  178977 WT10 1426 TIP3 H2   HT     0.417000        1.0080           0
  178978 WT10 1428 TIP3 OH2  OT    -0.834000       15.9994           0
  178979 WT10 1428 TIP3 H1   HT     0.417000        1.0080           0
  178980 WT10 1428 TIP3 H2   HT     0.417000        1.0080           0
  178981 WT10 1429 TIP3 OH2  OT    -0.834000       15.9994           0
  178982 WT10 1429 TIP3 H1   HT     0.417000        1.0080           0
  178983 WT10 1429 TIP3 H2   HT     0.417000        1.0080           0
  178984 WT10 1430 TIP3 OH2  OT    -0.834000       15.9994           0
  178985 WT10 1430 TIP3 H1   HT     0.417000        1.0080           0
  178986 WT10 1430 TIP3 H2   HT     0.417000        1.0080           0
  178987 WT10 1431 TIP3 OH2  OT    -0.834000       15.9994           0
  178988 WT10 1431 TIP3 H1   HT     0.417000        1.0080           0
  178989 WT10 1431 TIP3 H2   HT     0.417000        1.0080           0
  178990 WT10 1432 TIP3 OH2  OT    -0.834000       15.9994           0
  178991 WT10 1432 TIP3 H1   HT     0.417000        1.0080           0
  178992 WT10 1432 TIP3 H2   HT     0.417000        1.0080           0
  178993 WT10 1433 TIP3 OH2  OT    -0.834000       15.9994           0
  178994 WT10 1433 TIP3 H1   HT     0.417000        1.0080           0
  178995 WT10 1433 TIP3 H2   HT     0.417000        1.0080           0
  178996 WT10 1434 TIP3 OH2  OT    -0.834000       15.9994           0
  178997 WT10 1434 TIP3 H1   HT     0.417000        1.0080           0
  178998 WT10 1434 TIP3 H2   HT     0.417000        1.0080           0
  178999 WT10 1435 TIP3 OH2  OT    -0.834000       15.9994           0
  179000 WT10 1435 TIP3 H1   HT     0.417000        1.0080           0
  179001 WT10 1435 TIP3 H2   HT     0.417000        1.0080           0
  179002 WT10 1436 TIP3 OH2  OT    -0.834000       15.9994           0
  179003 WT10 1436 TIP3 H1   HT     0.417000        1.0080           0
  179004 WT10 1436 TIP3 H2   HT     0.417000        1.0080           0
  179005 WT10 1437 TIP3 OH2  OT    -0.834000       15.9994           0
  179006 WT10 1437 TIP3 H1   HT     0.417000        1.0080           0
  179007 WT10 1437 TIP3 H2   HT     0.417000        1.0080           0
  179008 WT10 1438 TIP3 OH2  OT    -0.834000       15.9994           0
  179009 WT10 1438 TIP3 H1   HT     0.417000        1.0080           0
  179010 WT10 1438 TIP3 H2   HT     0.417000        1.0080           0
  179011 WT10 1439 TIP3 OH2  OT    -0.834000       15.9994           0
  179012 WT10 1439 TIP3 H1   HT     0.417000        1.0080           0
  179013 WT10 1439 TIP3 H2   HT     0.417000        1.0080           0
  179014 WT10 1440 TIP3 OH2  OT    -0.834000       15.9994           0
  179015 WT10 1440 TIP3 H1   HT     0.417000        1.0080           0
  179016 WT10 1440 TIP3 H2   HT     0.417000        1.0080           0
  179017 WT10 1441 TIP3 OH2  OT    -0.834000       15.9994           0
  179018 WT10 1441 TIP3 H1   HT     0.417000        1.0080           0
  179019 WT10 1441 TIP3 H2   HT     0.417000        1.0080           0
  179020 WT10 1442 TIP3 OH2  OT    -0.834000       15.9994           0
  179021 WT10 1442 TIP3 H1   HT     0.417000        1.0080           0
  179022 WT10 1442 TIP3 H2   HT     0.417000        1.0080           0
  179023 WT10 1443 TIP3 OH2  OT    -0.834000       15.9994           0
  179024 WT10 1443 TIP3 H1   HT     0.417000        1.0080           0
  179025 WT10 1443 TIP3 H2   HT     0.417000        1.0080           0
  179026 WT10 1444 TIP3 OH2  OT    -0.834000       15.9994           0
  179027 WT10 1444 TIP3 H1   HT     0.417000        1.0080           0
  179028 WT10 1444 TIP3 H2   HT     0.417000        1.0080           0
  179029 WT10 1445 TIP3 OH2  OT    -0.834000       15.9994           0
  179030 WT10 1445 TIP3 H1   HT     0.417000        1.0080           0
  179031 WT10 1445 TIP3 H2   HT     0.417000        1.0080           0
  179032 WT10 1446 TIP3 OH2  OT    -0.834000       15.9994           0
  179033 WT10 1446 TIP3 H1   HT     0.417000        1.0080           0
  179034 WT10 1446 TIP3 H2   HT     0.417000        1.0080           0
  179035 WT10 1447 TIP3 OH2  OT    -0.834000       15.9994           0
  179036 WT10 1447 TIP3 H1   HT     0.417000        1.0080           0
  179037 WT10 1447 TIP3 H2   HT     0.417000        1.0080           0
  179038 WT10 1448 TIP3 OH2  OT    -0.834000       15.9994           0
  179039 WT10 1448 TIP3 H1   HT     0.417000        1.0080           0
  179040 WT10 1448 TIP3 H2   HT     0.417000        1.0080           0
  179041 WT10 1449 TIP3 OH2  OT    -0.834000       15.9994           0
  179042 WT10 1449 TIP3 H1   HT     0.417000        1.0080           0
  179043 WT10 1449 TIP3 H2   HT     0.417000        1.0080           0
  179044 WT10 1450 TIP3 OH2  OT    -0.834000       15.9994           0
  179045 WT10 1450 TIP3 H1   HT     0.417000        1.0080           0
  179046 WT10 1450 TIP3 H2   HT     0.417000        1.0080           0
  179047 WT10 1451 TIP3 OH2  OT    -0.834000       15.9994           0
  179048 WT10 1451 TIP3 H1   HT     0.417000        1.0080           0
  179049 WT10 1451 TIP3 H2   HT     0.417000        1.0080           0
  179050 WT10 1453 TIP3 OH2  OT    -0.834000       15.9994           0
  179051 WT10 1453 TIP3 H1   HT     0.417000        1.0080           0
  179052 WT10 1453 TIP3 H2   HT     0.417000        1.0080           0
  179053 WT10 1454 TIP3 OH2  OT    -0.834000       15.9994           0
  179054 WT10 1454 TIP3 H1   HT     0.417000        1.0080           0
  179055 WT10 1454 TIP3 H2   HT     0.417000        1.0080           0
  179056 WT10 1455 TIP3 OH2  OT    -0.834000       15.9994           0
  179057 WT10 1455 TIP3 H1   HT     0.417000        1.0080           0
  179058 WT10 1455 TIP3 H2   HT     0.417000        1.0080           0
  179059 WT10 1456 TIP3 OH2  OT    -0.834000       15.9994           0
  179060 WT10 1456 TIP3 H1   HT     0.417000        1.0080           0
  179061 WT10 1456 TIP3 H2   HT     0.417000        1.0080           0
  179062 WT10 1457 TIP3 OH2  OT    -0.834000       15.9994           0
  179063 WT10 1457 TIP3 H1   HT     0.417000        1.0080           0
  179064 WT10 1457 TIP3 H2   HT     0.417000        1.0080           0
  179065 WT10 1458 TIP3 OH2  OT    -0.834000       15.9994           0
  179066 WT10 1458 TIP3 H1   HT     0.417000        1.0080           0
  179067 WT10 1458 TIP3 H2   HT     0.417000        1.0080           0
  179068 WT10 1459 TIP3 OH2  OT    -0.834000       15.9994           0
  179069 WT10 1459 TIP3 H1   HT     0.417000        1.0080           0
  179070 WT10 1459 TIP3 H2   HT     0.417000        1.0080           0
  179071 WT10 1460 TIP3 OH2  OT    -0.834000       15.9994           0
  179072 WT10 1460 TIP3 H1   HT     0.417000        1.0080           0
  179073 WT10 1460 TIP3 H2   HT     0.417000        1.0080           0
  179074 WT10 1461 TIP3 OH2  OT    -0.834000       15.9994           0
  179075 WT10 1461 TIP3 H1   HT     0.417000        1.0080           0
  179076 WT10 1461 TIP3 H2   HT     0.417000        1.0080           0
  179077 WT10 1462 TIP3 OH2  OT    -0.834000       15.9994           0
  179078 WT10 1462 TIP3 H1   HT     0.417000        1.0080           0
  179079 WT10 1462 TIP3 H2   HT     0.417000        1.0080           0
  179080 WT10 1463 TIP3 OH2  OT    -0.834000       15.9994           0
  179081 WT10 1463 TIP3 H1   HT     0.417000        1.0080           0
  179082 WT10 1463 TIP3 H2   HT     0.417000        1.0080           0
  179083 WT10 1464 TIP3 OH2  OT    -0.834000       15.9994           0
  179084 WT10 1464 TIP3 H1   HT     0.417000        1.0080           0
  179085 WT10 1464 TIP3 H2   HT     0.417000        1.0080           0
  179086 WT10 1465 TIP3 OH2  OT    -0.834000       15.9994           0
  179087 WT10 1465 TIP3 H1   HT     0.417000        1.0080           0
  179088 WT10 1465 TIP3 H2   HT     0.417000        1.0080           0
  179089 WT10 1466 TIP3 OH2  OT    -0.834000       15.9994           0
  179090 WT10 1466 TIP3 H1   HT     0.417000        1.0080           0
  179091 WT10 1466 TIP3 H2   HT     0.417000        1.0080           0
  179092 WT10 1467 TIP3 OH2  OT    -0.834000       15.9994           0
  179093 WT10 1467 TIP3 H1   HT     0.417000        1.0080           0
  179094 WT10 1467 TIP3 H2   HT     0.417000        1.0080           0
  179095 WT10 1468 TIP3 OH2  OT    -0.834000       15.9994           0
  179096 WT10 1468 TIP3 H1   HT     0.417000        1.0080           0
  179097 WT10 1468 TIP3 H2   HT     0.417000        1.0080           0
  179098 WT10 1469 TIP3 OH2  OT    -0.834000       15.9994           0
  179099 WT10 1469 TIP3 H1   HT     0.417000        1.0080           0
  179100 WT10 1469 TIP3 H2   HT     0.417000        1.0080           0
  179101 WT10 1470 TIP3 OH2  OT    -0.834000       15.9994           0
  179102 WT10 1470 TIP3 H1   HT     0.417000        1.0080           0
  179103 WT10 1470 TIP3 H2   HT     0.417000        1.0080           0
  179104 WT10 1471 TIP3 OH2  OT    -0.834000       15.9994           0
  179105 WT10 1471 TIP3 H1   HT     0.417000        1.0080           0
  179106 WT10 1471 TIP3 H2   HT     0.417000        1.0080           0
  179107 WT10 1472 TIP3 OH2  OT    -0.834000       15.9994           0
  179108 WT10 1472 TIP3 H1   HT     0.417000        1.0080           0
  179109 WT10 1472 TIP3 H2   HT     0.417000        1.0080           0
  179110 WT10 1473 TIP3 OH2  OT    -0.834000       15.9994           0
  179111 WT10 1473 TIP3 H1   HT     0.417000        1.0080           0
  179112 WT10 1473 TIP3 H2   HT     0.417000        1.0080           0
  179113 WT10 1474 TIP3 OH2  OT    -0.834000       15.9994           0
  179114 WT10 1474 TIP3 H1   HT     0.417000        1.0080           0
  179115 WT10 1474 TIP3 H2   HT     0.417000        1.0080           0
  179116 WT10 1475 TIP3 OH2  OT    -0.834000       15.9994           0
  179117 WT10 1475 TIP3 H1   HT     0.417000        1.0080           0
  179118 WT10 1475 TIP3 H2   HT     0.417000        1.0080           0
  179119 WT10 1476 TIP3 OH2  OT    -0.834000       15.9994           0
  179120 WT10 1476 TIP3 H1   HT     0.417000        1.0080           0
  179121 WT10 1476 TIP3 H2   HT     0.417000        1.0080           0
  179122 WT10 1477 TIP3 OH2  OT    -0.834000       15.9994           0
  179123 WT10 1477 TIP3 H1   HT     0.417000        1.0080           0
  179124 WT10 1477 TIP3 H2   HT     0.417000        1.0080           0
  179125 WT10 1478 TIP3 OH2  OT    -0.834000       15.9994           0
  179126 WT10 1478 TIP3 H1   HT     0.417000        1.0080           0
  179127 WT10 1478 TIP3 H2   HT     0.417000        1.0080           0
  179128 WT10 1479 TIP3 OH2  OT    -0.834000       15.9994           0
  179129 WT10 1479 TIP3 H1   HT     0.417000        1.0080           0
  179130 WT10 1479 TIP3 H2   HT     0.417000        1.0080           0
  179131 WT10 1480 TIP3 OH2  OT    -0.834000       15.9994           0
  179132 WT10 1480 TIP3 H1   HT     0.417000        1.0080           0
  179133 WT10 1480 TIP3 H2   HT     0.417000        1.0080           0
  179134 WT10 1481 TIP3 OH2  OT    -0.834000       15.9994           0
  179135 WT10 1481 TIP3 H1   HT     0.417000        1.0080           0
  179136 WT10 1481 TIP3 H2   HT     0.417000        1.0080           0
  179137 WT10 1482 TIP3 OH2  OT    -0.834000       15.9994           0
  179138 WT10 1482 TIP3 H1   HT     0.417000        1.0080           0
  179139 WT10 1482 TIP3 H2   HT     0.417000        1.0080           0
  179140 WT10 1483 TIP3 OH2  OT    -0.834000       15.9994           0
  179141 WT10 1483 TIP3 H1   HT     0.417000        1.0080           0
  179142 WT10 1483 TIP3 H2   HT     0.417000        1.0080           0
  179143 WT10 1484 TIP3 OH2  OT    -0.834000       15.9994           0
  179144 WT10 1484 TIP3 H1   HT     0.417000        1.0080           0
  179145 WT10 1484 TIP3 H2   HT     0.417000        1.0080           0
  179146 WT10 1485 TIP3 OH2  OT    -0.834000       15.9994           0
  179147 WT10 1485 TIP3 H1   HT     0.417000        1.0080           0
  179148 WT10 1485 TIP3 H2   HT     0.417000        1.0080           0
  179149 WT10 1486 TIP3 OH2  OT    -0.834000       15.9994           0
  179150 WT10 1486 TIP3 H1   HT     0.417000        1.0080           0
  179151 WT10 1486 TIP3 H2   HT     0.417000        1.0080           0
  179152 WT10 1487 TIP3 OH2  OT    -0.834000       15.9994           0
  179153 WT10 1487 TIP3 H1   HT     0.417000        1.0080           0
  179154 WT10 1487 TIP3 H2   HT     0.417000        1.0080           0
  179155 WT10 1488 TIP3 OH2  OT    -0.834000       15.9994           0
  179156 WT10 1488 TIP3 H1   HT     0.417000        1.0080           0
  179157 WT10 1488 TIP3 H2   HT     0.417000        1.0080           0
  179158 WT10 1489 TIP3 OH2  OT    -0.834000       15.9994           0
  179159 WT10 1489 TIP3 H1   HT     0.417000        1.0080           0
  179160 WT10 1489 TIP3 H2   HT     0.417000        1.0080           0
  179161 WT10 1490 TIP3 OH2  OT    -0.834000       15.9994           0
  179162 WT10 1490 TIP3 H1   HT     0.417000        1.0080           0
  179163 WT10 1490 TIP3 H2   HT     0.417000        1.0080           0
  179164 WT10 1491 TIP3 OH2  OT    -0.834000       15.9994           0
  179165 WT10 1491 TIP3 H1   HT     0.417000        1.0080           0
  179166 WT10 1491 TIP3 H2   HT     0.417000        1.0080           0
  179167 WT10 1492 TIP3 OH2  OT    -0.834000       15.9994           0
  179168 WT10 1492 TIP3 H1   HT     0.417000        1.0080           0
  179169 WT10 1492 TIP3 H2   HT     0.417000        1.0080           0
  179170 WT10 1493 TIP3 OH2  OT    -0.834000       15.9994           0
  179171 WT10 1493 TIP3 H1   HT     0.417000        1.0080           0
  179172 WT10 1493 TIP3 H2   HT     0.417000        1.0080           0
  179173 WT10 1494 TIP3 OH2  OT    -0.834000       15.9994           0
  179174 WT10 1494 TIP3 H1   HT     0.417000        1.0080           0
  179175 WT10 1494 TIP3 H2   HT     0.417000        1.0080           0
  179176 WT10 1495 TIP3 OH2  OT    -0.834000       15.9994           0
  179177 WT10 1495 TIP3 H1   HT     0.417000        1.0080           0
  179178 WT10 1495 TIP3 H2   HT     0.417000        1.0080           0
  179179 WT10 1496 TIP3 OH2  OT    -0.834000       15.9994           0
  179180 WT10 1496 TIP3 H1   HT     0.417000        1.0080           0
  179181 WT10 1496 TIP3 H2   HT     0.417000        1.0080           0
  179182 WT10 1497 TIP3 OH2  OT    -0.834000       15.9994           0
  179183 WT10 1497 TIP3 H1   HT     0.417000        1.0080           0
  179184 WT10 1497 TIP3 H2   HT     0.417000        1.0080           0
  179185 WT10 1498 TIP3 OH2  OT    -0.834000       15.9994           0
  179186 WT10 1498 TIP3 H1   HT     0.417000        1.0080           0
  179187 WT10 1498 TIP3 H2   HT     0.417000        1.0080           0
  179188 WT10 1499 TIP3 OH2  OT    -0.834000       15.9994           0
  179189 WT10 1499 TIP3 H1   HT     0.417000        1.0080           0
  179190 WT10 1499 TIP3 H2   HT     0.417000        1.0080           0
  179191 WT10 1500 TIP3 OH2  OT    -0.834000       15.9994           0
  179192 WT10 1500 TIP3 H1   HT     0.417000        1.0080           0
  179193 WT10 1500 TIP3 H2   HT     0.417000        1.0080           0
  179194 WT10 1501 TIP3 OH2  OT    -0.834000       15.9994           0
  179195 WT10 1501 TIP3 H1   HT     0.417000        1.0080           0
  179196 WT10 1501 TIP3 H2   HT     0.417000        1.0080           0
  179197 WT10 1502 TIP3 OH2  OT    -0.834000       15.9994           0
  179198 WT10 1502 TIP3 H1   HT     0.417000        1.0080           0
  179199 WT10 1502 TIP3 H2   HT     0.417000        1.0080           0
  179200 WT10 1503 TIP3 OH2  OT    -0.834000       15.9994           0
  179201 WT10 1503 TIP3 H1   HT     0.417000        1.0080           0
  179202 WT10 1503 TIP3 H2   HT     0.417000        1.0080           0
  179203 WT10 1504 TIP3 OH2  OT    -0.834000       15.9994           0
  179204 WT10 1504 TIP3 H1   HT     0.417000        1.0080           0
  179205 WT10 1504 TIP3 H2   HT     0.417000        1.0080           0
  179206 WT10 1505 TIP3 OH2  OT    -0.834000       15.9994           0
  179207 WT10 1505 TIP3 H1   HT     0.417000        1.0080           0
  179208 WT10 1505 TIP3 H2   HT     0.417000        1.0080           0
  179209 WT10 1506 TIP3 OH2  OT    -0.834000       15.9994           0
  179210 WT10 1506 TIP3 H1   HT     0.417000        1.0080           0
  179211 WT10 1506 TIP3 H2   HT     0.417000        1.0080           0
  179212 WT10 1507 TIP3 OH2  OT    -0.834000       15.9994           0
  179213 WT10 1507 TIP3 H1   HT     0.417000        1.0080           0
  179214 WT10 1507 TIP3 H2   HT     0.417000        1.0080           0
  179215 WT10 1508 TIP3 OH2  OT    -0.834000       15.9994           0
  179216 WT10 1508 TIP3 H1   HT     0.417000        1.0080           0
  179217 WT10 1508 TIP3 H2   HT     0.417000        1.0080           0
  179218 WT10 1509 TIP3 OH2  OT    -0.834000       15.9994           0
  179219 WT10 1509 TIP3 H1   HT     0.417000        1.0080           0
  179220 WT10 1509 TIP3 H2   HT     0.417000        1.0080           0
  179221 WT10 1510 TIP3 OH2  OT    -0.834000       15.9994           0
  179222 WT10 1510 TIP3 H1   HT     0.417000        1.0080           0
  179223 WT10 1510 TIP3 H2   HT     0.417000        1.0080           0
  179224 WT10 1511 TIP3 OH2  OT    -0.834000       15.9994           0
  179225 WT10 1511 TIP3 H1   HT     0.417000        1.0080           0
  179226 WT10 1511 TIP3 H2   HT     0.417000        1.0080           0
  179227 WT10 1512 TIP3 OH2  OT    -0.834000       15.9994           0
  179228 WT10 1512 TIP3 H1   HT     0.417000        1.0080           0
  179229 WT10 1512 TIP3 H2   HT     0.417000        1.0080           0
  179230 WT10 1513 TIP3 OH2  OT    -0.834000       15.9994           0
  179231 WT10 1513 TIP3 H1   HT     0.417000        1.0080           0
  179232 WT10 1513 TIP3 H2   HT     0.417000        1.0080           0
  179233 WT10 1514 TIP3 OH2  OT    -0.834000       15.9994           0
  179234 WT10 1514 TIP3 H1   HT     0.417000        1.0080           0
  179235 WT10 1514 TIP3 H2   HT     0.417000        1.0080           0
  179236 WT10 1515 TIP3 OH2  OT    -0.834000       15.9994           0
  179237 WT10 1515 TIP3 H1   HT     0.417000        1.0080           0
  179238 WT10 1515 TIP3 H2   HT     0.417000        1.0080           0
  179239 WT10 1516 TIP3 OH2  OT    -0.834000       15.9994           0
  179240 WT10 1516 TIP3 H1   HT     0.417000        1.0080           0
  179241 WT10 1516 TIP3 H2   HT     0.417000        1.0080           0
  179242 WT10 1517 TIP3 OH2  OT    -0.834000       15.9994           0
  179243 WT10 1517 TIP3 H1   HT     0.417000        1.0080           0
  179244 WT10 1517 TIP3 H2   HT     0.417000        1.0080           0
  179245 WT10 1518 TIP3 OH2  OT    -0.834000       15.9994           0
  179246 WT10 1518 TIP3 H1   HT     0.417000        1.0080           0
  179247 WT10 1518 TIP3 H2   HT     0.417000        1.0080           0
  179248 WT10 1519 TIP3 OH2  OT    -0.834000       15.9994           0
  179249 WT10 1519 TIP3 H1   HT     0.417000        1.0080           0
  179250 WT10 1519 TIP3 H2   HT     0.417000        1.0080           0
  179251 WT10 1520 TIP3 OH2  OT    -0.834000       15.9994           0
  179252 WT10 1520 TIP3 H1   HT     0.417000        1.0080           0
  179253 WT10 1520 TIP3 H2   HT     0.417000        1.0080           0
  179254 WT10 1521 TIP3 OH2  OT    -0.834000       15.9994           0
  179255 WT10 1521 TIP3 H1   HT     0.417000        1.0080           0
  179256 WT10 1521 TIP3 H2   HT     0.417000        1.0080           0
  179257 WT10 1522 TIP3 OH2  OT    -0.834000       15.9994           0
  179258 WT10 1522 TIP3 H1   HT     0.417000        1.0080           0
  179259 WT10 1522 TIP3 H2   HT     0.417000        1.0080           0
  179260 WT10 1523 TIP3 OH2  OT    -0.834000       15.9994           0
  179261 WT10 1523 TIP3 H1   HT     0.417000        1.0080           0
  179262 WT10 1523 TIP3 H2   HT     0.417000        1.0080           0
  179263 WT10 1524 TIP3 OH2  OT    -0.834000       15.9994           0
  179264 WT10 1524 TIP3 H1   HT     0.417000        1.0080           0
  179265 WT10 1524 TIP3 H2   HT     0.417000        1.0080           0
  179266 WT10 1525 TIP3 OH2  OT    -0.834000       15.9994           0
  179267 WT10 1525 TIP3 H1   HT     0.417000        1.0080           0
  179268 WT10 1525 TIP3 H2   HT     0.417000        1.0080           0
  179269 WT10 1526 TIP3 OH2  OT    -0.834000       15.9994           0
  179270 WT10 1526 TIP3 H1   HT     0.417000        1.0080           0
  179271 WT10 1526 TIP3 H2   HT     0.417000        1.0080           0
  179272 WT10 1527 TIP3 OH2  OT    -0.834000       15.9994           0
  179273 WT10 1527 TIP3 H1   HT     0.417000        1.0080           0
  179274 WT10 1527 TIP3 H2   HT     0.417000        1.0080           0
  179275 WT10 1528 TIP3 OH2  OT    -0.834000       15.9994           0
  179276 WT10 1528 TIP3 H1   HT     0.417000        1.0080           0
  179277 WT10 1528 TIP3 H2   HT     0.417000        1.0080           0
  179278 WT10 1529 TIP3 OH2  OT    -0.834000       15.9994           0
  179279 WT10 1529 TIP3 H1   HT     0.417000        1.0080           0
  179280 WT10 1529 TIP3 H2   HT     0.417000        1.0080           0
  179281 WT10 1530 TIP3 OH2  OT    -0.834000       15.9994           0
  179282 WT10 1530 TIP3 H1   HT     0.417000        1.0080           0
  179283 WT10 1530 TIP3 H2   HT     0.417000        1.0080           0
  179284 WT10 1531 TIP3 OH2  OT    -0.834000       15.9994           0
  179285 WT10 1531 TIP3 H1   HT     0.417000        1.0080           0
  179286 WT10 1531 TIP3 H2   HT     0.417000        1.0080           0
  179287 WT10 1532 TIP3 OH2  OT    -0.834000       15.9994           0
  179288 WT10 1532 TIP3 H1   HT     0.417000        1.0080           0
  179289 WT10 1532 TIP3 H2   HT     0.417000        1.0080           0
  179290 WT10 1533 TIP3 OH2  OT    -0.834000       15.9994           0
  179291 WT10 1533 TIP3 H1   HT     0.417000        1.0080           0
  179292 WT10 1533 TIP3 H2   HT     0.417000        1.0080           0
  179293 WT10 1534 TIP3 OH2  OT    -0.834000       15.9994           0
  179294 WT10 1534 TIP3 H1   HT     0.417000        1.0080           0
  179295 WT10 1534 TIP3 H2   HT     0.417000        1.0080           0
  179296 WT10 1536 TIP3 OH2  OT    -0.834000       15.9994           0
  179297 WT10 1536 TIP3 H1   HT     0.417000        1.0080           0
  179298 WT10 1536 TIP3 H2   HT     0.417000        1.0080           0
  179299 WT10 1537 TIP3 OH2  OT    -0.834000       15.9994           0
  179300 WT10 1537 TIP3 H1   HT     0.417000        1.0080           0
  179301 WT10 1537 TIP3 H2   HT     0.417000        1.0080           0
  179302 WT10 1538 TIP3 OH2  OT    -0.834000       15.9994           0
  179303 WT10 1538 TIP3 H1   HT     0.417000        1.0080           0
  179304 WT10 1538 TIP3 H2   HT     0.417000        1.0080           0
  179305 WT10 1539 TIP3 OH2  OT    -0.834000       15.9994           0
  179306 WT10 1539 TIP3 H1   HT     0.417000        1.0080           0
  179307 WT10 1539 TIP3 H2   HT     0.417000        1.0080           0
  179308 WT10 1540 TIP3 OH2  OT    -0.834000       15.9994           0
  179309 WT10 1540 TIP3 H1   HT     0.417000        1.0080           0
  179310 WT10 1540 TIP3 H2   HT     0.417000        1.0080           0
  179311 WT10 1541 TIP3 OH2  OT    -0.834000       15.9994           0
  179312 WT10 1541 TIP3 H1   HT     0.417000        1.0080           0
  179313 WT10 1541 TIP3 H2   HT     0.417000        1.0080           0
  179314 WT10 1542 TIP3 OH2  OT    -0.834000       15.9994           0
  179315 WT10 1542 TIP3 H1   HT     0.417000        1.0080           0
  179316 WT10 1542 TIP3 H2   HT     0.417000        1.0080           0
  179317 WT10 1543 TIP3 OH2  OT    -0.834000       15.9994           0
  179318 WT10 1543 TIP3 H1   HT     0.417000        1.0080           0
  179319 WT10 1543 TIP3 H2   HT     0.417000        1.0080           0
  179320 WT10 1544 TIP3 OH2  OT    -0.834000       15.9994           0
  179321 WT10 1544 TIP3 H1   HT     0.417000        1.0080           0
  179322 WT10 1544 TIP3 H2   HT     0.417000        1.0080           0
  179323 WT10 1545 TIP3 OH2  OT    -0.834000       15.9994           0
  179324 WT10 1545 TIP3 H1   HT     0.417000        1.0080           0
  179325 WT10 1545 TIP3 H2   HT     0.417000        1.0080           0
  179326 WT10 1546 TIP3 OH2  OT    -0.834000       15.9994           0
  179327 WT10 1546 TIP3 H1   HT     0.417000        1.0080           0
  179328 WT10 1546 TIP3 H2   HT     0.417000        1.0080           0
  179329 WT10 1547 TIP3 OH2  OT    -0.834000       15.9994           0
  179330 WT10 1547 TIP3 H1   HT     0.417000        1.0080           0
  179331 WT10 1547 TIP3 H2   HT     0.417000        1.0080           0
  179332 WT10 1548 TIP3 OH2  OT    -0.834000       15.9994           0
  179333 WT10 1548 TIP3 H1   HT     0.417000        1.0080           0
  179334 WT10 1548 TIP3 H2   HT     0.417000        1.0080           0
  179335 WT10 1549 TIP3 OH2  OT    -0.834000       15.9994           0
  179336 WT10 1549 TIP3 H1   HT     0.417000        1.0080           0
  179337 WT10 1549 TIP3 H2   HT     0.417000        1.0080           0
  179338 WT10 1550 TIP3 OH2  OT    -0.834000       15.9994           0
  179339 WT10 1550 TIP3 H1   HT     0.417000        1.0080           0
  179340 WT10 1550 TIP3 H2   HT     0.417000        1.0080           0
  179341 WT10 1551 TIP3 OH2  OT    -0.834000       15.9994           0
  179342 WT10 1551 TIP3 H1   HT     0.417000        1.0080           0
  179343 WT10 1551 TIP3 H2   HT     0.417000        1.0080           0
  179344 WT10 1552 TIP3 OH2  OT    -0.834000       15.9994           0
  179345 WT10 1552 TIP3 H1   HT     0.417000        1.0080           0
  179346 WT10 1552 TIP3 H2   HT     0.417000        1.0080           0
  179347 WT10 1553 TIP3 OH2  OT    -0.834000       15.9994           0
  179348 WT10 1553 TIP3 H1   HT     0.417000        1.0080           0
  179349 WT10 1553 TIP3 H2   HT     0.417000        1.0080           0
  179350 WT10 1554 TIP3 OH2  OT    -0.834000       15.9994           0
  179351 WT10 1554 TIP3 H1   HT     0.417000        1.0080           0
  179352 WT10 1554 TIP3 H2   HT     0.417000        1.0080           0
  179353 WT10 1555 TIP3 OH2  OT    -0.834000       15.9994           0
  179354 WT10 1555 TIP3 H1   HT     0.417000        1.0080           0
  179355 WT10 1555 TIP3 H2   HT     0.417000        1.0080           0
  179356 WT10 1556 TIP3 OH2  OT    -0.834000       15.9994           0
  179357 WT10 1556 TIP3 H1   HT     0.417000        1.0080           0
  179358 WT10 1556 TIP3 H2   HT     0.417000        1.0080           0
  179359 WT10 1557 TIP3 OH2  OT    -0.834000       15.9994           0
  179360 WT10 1557 TIP3 H1   HT     0.417000        1.0080           0
  179361 WT10 1557 TIP3 H2   HT     0.417000        1.0080           0
  179362 WT10 1558 TIP3 OH2  OT    -0.834000       15.9994           0
  179363 WT10 1558 TIP3 H1   HT     0.417000        1.0080           0
  179364 WT10 1558 TIP3 H2   HT     0.417000        1.0080           0
  179365 WT10 1559 TIP3 OH2  OT    -0.834000       15.9994           0
  179366 WT10 1559 TIP3 H1   HT     0.417000        1.0080           0
  179367 WT10 1559 TIP3 H2   HT     0.417000        1.0080           0
  179368 WT10 1560 TIP3 OH2  OT    -0.834000       15.9994           0
  179369 WT10 1560 TIP3 H1   HT     0.417000        1.0080           0
  179370 WT10 1560 TIP3 H2   HT     0.417000        1.0080           0
  179371 WT10 1561 TIP3 OH2  OT    -0.834000       15.9994           0
  179372 WT10 1561 TIP3 H1   HT     0.417000        1.0080           0
  179373 WT10 1561 TIP3 H2   HT     0.417000        1.0080           0
  179374 WT10 1562 TIP3 OH2  OT    -0.834000       15.9994           0
  179375 WT10 1562 TIP3 H1   HT     0.417000        1.0080           0
  179376 WT10 1562 TIP3 H2   HT     0.417000        1.0080           0
  179377 WT10 1563 TIP3 OH2  OT    -0.834000       15.9994           0
  179378 WT10 1563 TIP3 H1   HT     0.417000        1.0080           0
  179379 WT10 1563 TIP3 H2   HT     0.417000        1.0080           0
  179380 WT10 1564 TIP3 OH2  OT    -0.834000       15.9994           0
  179381 WT10 1564 TIP3 H1   HT     0.417000        1.0080           0
  179382 WT10 1564 TIP3 H2   HT     0.417000        1.0080           0
  179383 WT10 1565 TIP3 OH2  OT    -0.834000       15.9994           0
  179384 WT10 1565 TIP3 H1   HT     0.417000        1.0080           0
  179385 WT10 1565 TIP3 H2   HT     0.417000        1.0080           0
  179386 WT10 1566 TIP3 OH2  OT    -0.834000       15.9994           0
  179387 WT10 1566 TIP3 H1   HT     0.417000        1.0080           0
  179388 WT10 1566 TIP3 H2   HT     0.417000        1.0080           0
  179389 WT10 1567 TIP3 OH2  OT    -0.834000       15.9994           0
  179390 WT10 1567 TIP3 H1   HT     0.417000        1.0080           0
  179391 WT10 1567 TIP3 H2   HT     0.417000        1.0080           0
  179392 WT10 1568 TIP3 OH2  OT    -0.834000       15.9994           0
  179393 WT10 1568 TIP3 H1   HT     0.417000        1.0080           0
  179394 WT10 1568 TIP3 H2   HT     0.417000        1.0080           0
  179395 WT10 1569 TIP3 OH2  OT    -0.834000       15.9994           0
  179396 WT10 1569 TIP3 H1   HT     0.417000        1.0080           0
  179397 WT10 1569 TIP3 H2   HT     0.417000        1.0080           0
  179398 WT10 1570 TIP3 OH2  OT    -0.834000       15.9994           0
  179399 WT10 1570 TIP3 H1   HT     0.417000        1.0080           0
  179400 WT10 1570 TIP3 H2   HT     0.417000        1.0080           0
  179401 WT10 1571 TIP3 OH2  OT    -0.834000       15.9994           0
  179402 WT10 1571 TIP3 H1   HT     0.417000        1.0080           0
  179403 WT10 1571 TIP3 H2   HT     0.417000        1.0080           0
  179404 WT10 1572 TIP3 OH2  OT    -0.834000       15.9994           0
  179405 WT10 1572 TIP3 H1   HT     0.417000        1.0080           0
  179406 WT10 1572 TIP3 H2   HT     0.417000        1.0080           0
  179407 WT10 1573 TIP3 OH2  OT    -0.834000       15.9994           0
  179408 WT10 1573 TIP3 H1   HT     0.417000        1.0080           0
  179409 WT10 1573 TIP3 H2   HT     0.417000        1.0080           0
  179410 WT10 1574 TIP3 OH2  OT    -0.834000       15.9994           0
  179411 WT10 1574 TIP3 H1   HT     0.417000        1.0080           0
  179412 WT10 1574 TIP3 H2   HT     0.417000        1.0080           0
  179413 WT10 1575 TIP3 OH2  OT    -0.834000       15.9994           0
  179414 WT10 1575 TIP3 H1   HT     0.417000        1.0080           0
  179415 WT10 1575 TIP3 H2   HT     0.417000        1.0080           0
  179416 WT10 1576 TIP3 OH2  OT    -0.834000       15.9994           0
  179417 WT10 1576 TIP3 H1   HT     0.417000        1.0080           0
  179418 WT10 1576 TIP3 H2   HT     0.417000        1.0080           0
  179419 WT10 1577 TIP3 OH2  OT    -0.834000       15.9994           0
  179420 WT10 1577 TIP3 H1   HT     0.417000        1.0080           0
  179421 WT10 1577 TIP3 H2   HT     0.417000        1.0080           0
  179422 WT10 1578 TIP3 OH2  OT    -0.834000       15.9994           0
  179423 WT10 1578 TIP3 H1   HT     0.417000        1.0080           0
  179424 WT10 1578 TIP3 H2   HT     0.417000        1.0080           0
  179425 WT10 1579 TIP3 OH2  OT    -0.834000       15.9994           0
  179426 WT10 1579 TIP3 H1   HT     0.417000        1.0080           0
  179427 WT10 1579 TIP3 H2   HT     0.417000        1.0080           0
  179428 WT10 1580 TIP3 OH2  OT    -0.834000       15.9994           0
  179429 WT10 1580 TIP3 H1   HT     0.417000        1.0080           0
  179430 WT10 1580 TIP3 H2   HT     0.417000        1.0080           0
  179431 WT10 1581 TIP3 OH2  OT    -0.834000       15.9994           0
  179432 WT10 1581 TIP3 H1   HT     0.417000        1.0080           0
  179433 WT10 1581 TIP3 H2   HT     0.417000        1.0080           0
  179434 WT10 1582 TIP3 OH2  OT    -0.834000       15.9994           0
  179435 WT10 1582 TIP3 H1   HT     0.417000        1.0080           0
  179436 WT10 1582 TIP3 H2   HT     0.417000        1.0080           0
  179437 WT10 1583 TIP3 OH2  OT    -0.834000       15.9994           0
  179438 WT10 1583 TIP3 H1   HT     0.417000        1.0080           0
  179439 WT10 1583 TIP3 H2   HT     0.417000        1.0080           0
  179440 WT10 1584 TIP3 OH2  OT    -0.834000       15.9994           0
  179441 WT10 1584 TIP3 H1   HT     0.417000        1.0080           0
  179442 WT10 1584 TIP3 H2   HT     0.417000        1.0080           0
  179443 WT10 1585 TIP3 OH2  OT    -0.834000       15.9994           0
  179444 WT10 1585 TIP3 H1   HT     0.417000        1.0080           0
  179445 WT10 1585 TIP3 H2   HT     0.417000        1.0080           0
  179446 WT10 1586 TIP3 OH2  OT    -0.834000       15.9994           0
  179447 WT10 1586 TIP3 H1   HT     0.417000        1.0080           0
  179448 WT10 1586 TIP3 H2   HT     0.417000        1.0080           0
  179449 WT10 1587 TIP3 OH2  OT    -0.834000       15.9994           0
  179450 WT10 1587 TIP3 H1   HT     0.417000        1.0080           0
  179451 WT10 1587 TIP3 H2   HT     0.417000        1.0080           0
  179452 WT10 1588 TIP3 OH2  OT    -0.834000       15.9994           0
  179453 WT10 1588 TIP3 H1   HT     0.417000        1.0080           0
  179454 WT10 1588 TIP3 H2   HT     0.417000        1.0080           0
  179455 WT10 1589 TIP3 OH2  OT    -0.834000       15.9994           0
  179456 WT10 1589 TIP3 H1   HT     0.417000        1.0080           0
  179457 WT10 1589 TIP3 H2   HT     0.417000        1.0080           0
  179458 WT10 1590 TIP3 OH2  OT    -0.834000       15.9994           0
  179459 WT10 1590 TIP3 H1   HT     0.417000        1.0080           0
  179460 WT10 1590 TIP3 H2   HT     0.417000        1.0080           0
  179461 WT10 1591 TIP3 OH2  OT    -0.834000       15.9994           0
  179462 WT10 1591 TIP3 H1   HT     0.417000        1.0080           0
  179463 WT10 1591 TIP3 H2   HT     0.417000        1.0080           0
  179464 WT10 1592 TIP3 OH2  OT    -0.834000       15.9994           0
  179465 WT10 1592 TIP3 H1   HT     0.417000        1.0080           0
  179466 WT10 1592 TIP3 H2   HT     0.417000        1.0080           0
  179467 WT10 1593 TIP3 OH2  OT    -0.834000       15.9994           0
  179468 WT10 1593 TIP3 H1   HT     0.417000        1.0080           0
  179469 WT10 1593 TIP3 H2   HT     0.417000        1.0080           0
  179470 WT10 1594 TIP3 OH2  OT    -0.834000       15.9994           0
  179471 WT10 1594 TIP3 H1   HT     0.417000        1.0080           0
  179472 WT10 1594 TIP3 H2   HT     0.417000        1.0080           0
  179473 WT10 1595 TIP3 OH2  OT    -0.834000       15.9994           0
  179474 WT10 1595 TIP3 H1   HT     0.417000        1.0080           0
  179475 WT10 1595 TIP3 H2   HT     0.417000        1.0080           0
  179476 WT10 1596 TIP3 OH2  OT    -0.834000       15.9994           0
  179477 WT10 1596 TIP3 H1   HT     0.417000        1.0080           0
  179478 WT10 1596 TIP3 H2   HT     0.417000        1.0080           0
  179479 WT10 1597 TIP3 OH2  OT    -0.834000       15.9994           0
  179480 WT10 1597 TIP3 H1   HT     0.417000        1.0080           0
  179481 WT10 1597 TIP3 H2   HT     0.417000        1.0080           0
  179482 WT10 1598 TIP3 OH2  OT    -0.834000       15.9994           0
  179483 WT10 1598 TIP3 H1   HT     0.417000        1.0080           0
  179484 WT10 1598 TIP3 H2   HT     0.417000        1.0080           0
  179485 WT10 1599 TIP3 OH2  OT    -0.834000       15.9994           0
  179486 WT10 1599 TIP3 H1   HT     0.417000        1.0080           0
  179487 WT10 1599 TIP3 H2   HT     0.417000        1.0080           0
  179488 WT10 1600 TIP3 OH2  OT    -0.834000       15.9994           0
  179489 WT10 1600 TIP3 H1   HT     0.417000        1.0080           0
  179490 WT10 1600 TIP3 H2   HT     0.417000        1.0080           0
  179491 WT10 1601 TIP3 OH2  OT    -0.834000       15.9994           0
  179492 WT10 1601 TIP3 H1   HT     0.417000        1.0080           0
  179493 WT10 1601 TIP3 H2   HT     0.417000        1.0080           0
  179494 WT10 1602 TIP3 OH2  OT    -0.834000       15.9994           0
  179495 WT10 1602 TIP3 H1   HT     0.417000        1.0080           0
  179496 WT10 1602 TIP3 H2   HT     0.417000        1.0080           0
  179497 WT10 1603 TIP3 OH2  OT    -0.834000       15.9994           0
  179498 WT10 1603 TIP3 H1   HT     0.417000        1.0080           0
  179499 WT10 1603 TIP3 H2   HT     0.417000        1.0080           0
  179500 WT10 1604 TIP3 OH2  OT    -0.834000       15.9994           0
  179501 WT10 1604 TIP3 H1   HT     0.417000        1.0080           0
  179502 WT10 1604 TIP3 H2   HT     0.417000        1.0080           0
  179503 WT10 1605 TIP3 OH2  OT    -0.834000       15.9994           0
  179504 WT10 1605 TIP3 H1   HT     0.417000        1.0080           0
  179505 WT10 1605 TIP3 H2   HT     0.417000        1.0080           0
  179506 WT10 1606 TIP3 OH2  OT    -0.834000       15.9994           0
  179507 WT10 1606 TIP3 H1   HT     0.417000        1.0080           0
  179508 WT10 1606 TIP3 H2   HT     0.417000        1.0080           0
  179509 WT10 1607 TIP3 OH2  OT    -0.834000       15.9994           0
  179510 WT10 1607 TIP3 H1   HT     0.417000        1.0080           0
  179511 WT10 1607 TIP3 H2   HT     0.417000        1.0080           0
  179512 WT10 1608 TIP3 OH2  OT    -0.834000       15.9994           0
  179513 WT10 1608 TIP3 H1   HT     0.417000        1.0080           0
  179514 WT10 1608 TIP3 H2   HT     0.417000        1.0080           0
  179515 WT10 1609 TIP3 OH2  OT    -0.834000       15.9994           0
  179516 WT10 1609 TIP3 H1   HT     0.417000        1.0080           0
  179517 WT10 1609 TIP3 H2   HT     0.417000        1.0080           0
  179518 WT10 1610 TIP3 OH2  OT    -0.834000       15.9994           0
  179519 WT10 1610 TIP3 H1   HT     0.417000        1.0080           0
  179520 WT10 1610 TIP3 H2   HT     0.417000        1.0080           0
  179521 WT10 1611 TIP3 OH2  OT    -0.834000       15.9994           0
  179522 WT10 1611 TIP3 H1   HT     0.417000        1.0080           0
  179523 WT10 1611 TIP3 H2   HT     0.417000        1.0080           0
  179524 WT10 1612 TIP3 OH2  OT    -0.834000       15.9994           0
  179525 WT10 1612 TIP3 H1   HT     0.417000        1.0080           0
  179526 WT10 1612 TIP3 H2   HT     0.417000        1.0080           0
  179527 WT10 1613 TIP3 OH2  OT    -0.834000       15.9994           0
  179528 WT10 1613 TIP3 H1   HT     0.417000        1.0080           0
  179529 WT10 1613 TIP3 H2   HT     0.417000        1.0080           0
  179530 WT10 1614 TIP3 OH2  OT    -0.834000       15.9994           0
  179531 WT10 1614 TIP3 H1   HT     0.417000        1.0080           0
  179532 WT10 1614 TIP3 H2   HT     0.417000        1.0080           0
  179533 WT10 1615 TIP3 OH2  OT    -0.834000       15.9994           0
  179534 WT10 1615 TIP3 H1   HT     0.417000        1.0080           0
  179535 WT10 1615 TIP3 H2   HT     0.417000        1.0080           0
  179536 WT10 1616 TIP3 OH2  OT    -0.834000       15.9994           0
  179537 WT10 1616 TIP3 H1   HT     0.417000        1.0080           0
  179538 WT10 1616 TIP3 H2   HT     0.417000        1.0080           0
  179539 WT10 1617 TIP3 OH2  OT    -0.834000       15.9994           0
  179540 WT10 1617 TIP3 H1   HT     0.417000        1.0080           0
  179541 WT10 1617 TIP3 H2   HT     0.417000        1.0080           0
  179542 WT10 1618 TIP3 OH2  OT    -0.834000       15.9994           0
  179543 WT10 1618 TIP3 H1   HT     0.417000        1.0080           0
  179544 WT10 1618 TIP3 H2   HT     0.417000        1.0080           0
  179545 WT10 1619 TIP3 OH2  OT    -0.834000       15.9994           0
  179546 WT10 1619 TIP3 H1   HT     0.417000        1.0080           0
  179547 WT10 1619 TIP3 H2   HT     0.417000        1.0080           0
  179548 WT10 1620 TIP3 OH2  OT    -0.834000       15.9994           0
  179549 WT10 1620 TIP3 H1   HT     0.417000        1.0080           0
  179550 WT10 1620 TIP3 H2   HT     0.417000        1.0080           0
  179551 WT10 1621 TIP3 OH2  OT    -0.834000       15.9994           0
  179552 WT10 1621 TIP3 H1   HT     0.417000        1.0080           0
  179553 WT10 1621 TIP3 H2   HT     0.417000        1.0080           0
  179554 WT10 1622 TIP3 OH2  OT    -0.834000       15.9994           0
  179555 WT10 1622 TIP3 H1   HT     0.417000        1.0080           0
  179556 WT10 1622 TIP3 H2   HT     0.417000        1.0080           0
  179557 WT10 1623 TIP3 OH2  OT    -0.834000       15.9994           0
  179558 WT10 1623 TIP3 H1   HT     0.417000        1.0080           0
  179559 WT10 1623 TIP3 H2   HT     0.417000        1.0080           0
  179560 WT10 1624 TIP3 OH2  OT    -0.834000       15.9994           0
  179561 WT10 1624 TIP3 H1   HT     0.417000        1.0080           0
  179562 WT10 1624 TIP3 H2   HT     0.417000        1.0080           0
  179563 WT10 1625 TIP3 OH2  OT    -0.834000       15.9994           0
  179564 WT10 1625 TIP3 H1   HT     0.417000        1.0080           0
  179565 WT10 1625 TIP3 H2   HT     0.417000        1.0080           0
  179566 WT10 1626 TIP3 OH2  OT    -0.834000       15.9994           0
  179567 WT10 1626 TIP3 H1   HT     0.417000        1.0080           0
  179568 WT10 1626 TIP3 H2   HT     0.417000        1.0080           0
  179569 WT10 1627 TIP3 OH2  OT    -0.834000       15.9994           0
  179570 WT10 1627 TIP3 H1   HT     0.417000        1.0080           0
  179571 WT10 1627 TIP3 H2   HT     0.417000        1.0080           0
  179572 WT10 1628 TIP3 OH2  OT    -0.834000       15.9994           0
  179573 WT10 1628 TIP3 H1   HT     0.417000        1.0080           0
  179574 WT10 1628 TIP3 H2   HT     0.417000        1.0080           0
  179575 WT10 1629 TIP3 OH2  OT    -0.834000       15.9994           0
  179576 WT10 1629 TIP3 H1   HT     0.417000        1.0080           0
  179577 WT10 1629 TIP3 H2   HT     0.417000        1.0080           0
  179578 WT10 1630 TIP3 OH2  OT    -0.834000       15.9994           0
  179579 WT10 1630 TIP3 H1   HT     0.417000        1.0080           0
  179580 WT10 1630 TIP3 H2   HT     0.417000        1.0080           0
  179581 WT10 1631 TIP3 OH2  OT    -0.834000       15.9994           0
  179582 WT10 1631 TIP3 H1   HT     0.417000        1.0080           0
  179583 WT10 1631 TIP3 H2   HT     0.417000        1.0080           0
  179584 WT10 1632 TIP3 OH2  OT    -0.834000       15.9994           0
  179585 WT10 1632 TIP3 H1   HT     0.417000        1.0080           0
  179586 WT10 1632 TIP3 H2   HT     0.417000        1.0080           0
  179587 WT10 1633 TIP3 OH2  OT    -0.834000       15.9994           0
  179588 WT10 1633 TIP3 H1   HT     0.417000        1.0080           0
  179589 WT10 1633 TIP3 H2   HT     0.417000        1.0080           0
  179590 WT10 1634 TIP3 OH2  OT    -0.834000       15.9994           0
  179591 WT10 1634 TIP3 H1   HT     0.417000        1.0080           0
  179592 WT10 1634 TIP3 H2   HT     0.417000        1.0080           0
  179593 WT10 1635 TIP3 OH2  OT    -0.834000       15.9994           0
  179594 WT10 1635 TIP3 H1   HT     0.417000        1.0080           0
  179595 WT10 1635 TIP3 H2   HT     0.417000        1.0080           0
  179596 WT10 1636 TIP3 OH2  OT    -0.834000       15.9994           0
  179597 WT10 1636 TIP3 H1   HT     0.417000        1.0080           0
  179598 WT10 1636 TIP3 H2   HT     0.417000        1.0080           0
  179599 WT10 1637 TIP3 OH2  OT    -0.834000       15.9994           0
  179600 WT10 1637 TIP3 H1   HT     0.417000        1.0080           0
  179601 WT10 1637 TIP3 H2   HT     0.417000        1.0080           0
  179602 WT10 1638 TIP3 OH2  OT    -0.834000       15.9994           0
  179603 WT10 1638 TIP3 H1   HT     0.417000        1.0080           0
  179604 WT10 1638 TIP3 H2   HT     0.417000        1.0080           0
  179605 WT10 1639 TIP3 OH2  OT    -0.834000       15.9994           0
  179606 WT10 1639 TIP3 H1   HT     0.417000        1.0080           0
  179607 WT10 1639 TIP3 H2   HT     0.417000        1.0080           0
  179608 WT10 1640 TIP3 OH2  OT    -0.834000       15.9994           0
  179609 WT10 1640 TIP3 H1   HT     0.417000        1.0080           0
  179610 WT10 1640 TIP3 H2   HT     0.417000        1.0080           0
  179611 WT10 1641 TIP3 OH2  OT    -0.834000       15.9994           0
  179612 WT10 1641 TIP3 H1   HT     0.417000        1.0080           0
  179613 WT10 1641 TIP3 H2   HT     0.417000        1.0080           0
  179614 WT10 1642 TIP3 OH2  OT    -0.834000       15.9994           0
  179615 WT10 1642 TIP3 H1   HT     0.417000        1.0080           0
  179616 WT10 1642 TIP3 H2   HT     0.417000        1.0080           0
  179617 WT10 1643 TIP3 OH2  OT    -0.834000       15.9994           0
  179618 WT10 1643 TIP3 H1   HT     0.417000        1.0080           0
  179619 WT10 1643 TIP3 H2   HT     0.417000        1.0080           0
  179620 WT10 1644 TIP3 OH2  OT    -0.834000       15.9994           0
  179621 WT10 1644 TIP3 H1   HT     0.417000        1.0080           0
  179622 WT10 1644 TIP3 H2   HT     0.417000        1.0080           0
  179623 WT10 1645 TIP3 OH2  OT    -0.834000       15.9994           0
  179624 WT10 1645 TIP3 H1   HT     0.417000        1.0080           0
  179625 WT10 1645 TIP3 H2   HT     0.417000        1.0080           0
  179626 WT10 1646 TIP3 OH2  OT    -0.834000       15.9994           0
  179627 WT10 1646 TIP3 H1   HT     0.417000        1.0080           0
  179628 WT10 1646 TIP3 H2   HT     0.417000        1.0080           0
  179629 WT10 1647 TIP3 OH2  OT    -0.834000       15.9994           0
  179630 WT10 1647 TIP3 H1   HT     0.417000        1.0080           0
  179631 WT10 1647 TIP3 H2   HT     0.417000        1.0080           0
  179632 WT10 1648 TIP3 OH2  OT    -0.834000       15.9994           0
  179633 WT10 1648 TIP3 H1   HT     0.417000        1.0080           0
  179634 WT10 1648 TIP3 H2   HT     0.417000        1.0080           0
  179635 WT10 1649 TIP3 OH2  OT    -0.834000       15.9994           0
  179636 WT10 1649 TIP3 H1   HT     0.417000        1.0080           0
  179637 WT10 1649 TIP3 H2   HT     0.417000        1.0080           0
  179638 WT10 1651 TIP3 OH2  OT    -0.834000       15.9994           0
  179639 WT10 1651 TIP3 H1   HT     0.417000        1.0080           0
  179640 WT10 1651 TIP3 H2   HT     0.417000        1.0080           0
  179641 WT10 1652 TIP3 OH2  OT    -0.834000       15.9994           0
  179642 WT10 1652 TIP3 H1   HT     0.417000        1.0080           0
  179643 WT10 1652 TIP3 H2   HT     0.417000        1.0080           0
  179644 WT10 1653 TIP3 OH2  OT    -0.834000       15.9994           0
  179645 WT10 1653 TIP3 H1   HT     0.417000        1.0080           0
  179646 WT10 1653 TIP3 H2   HT     0.417000        1.0080           0
  179647 WT10 1654 TIP3 OH2  OT    -0.834000       15.9994           0
  179648 WT10 1654 TIP3 H1   HT     0.417000        1.0080           0
  179649 WT10 1654 TIP3 H2   HT     0.417000        1.0080           0
  179650 WT10 1655 TIP3 OH2  OT    -0.834000       15.9994           0
  179651 WT10 1655 TIP3 H1   HT     0.417000        1.0080           0
  179652 WT10 1655 TIP3 H2   HT     0.417000        1.0080           0
  179653 WT10 1656 TIP3 OH2  OT    -0.834000       15.9994           0
  179654 WT10 1656 TIP3 H1   HT     0.417000        1.0080           0
  179655 WT10 1656 TIP3 H2   HT     0.417000        1.0080           0
  179656 WT10 1657 TIP3 OH2  OT    -0.834000       15.9994           0
  179657 WT10 1657 TIP3 H1   HT     0.417000        1.0080           0
  179658 WT10 1657 TIP3 H2   HT     0.417000        1.0080           0
  179659 WT10 1658 TIP3 OH2  OT    -0.834000       15.9994           0
  179660 WT10 1658 TIP3 H1   HT     0.417000        1.0080           0
  179661 WT10 1658 TIP3 H2   HT     0.417000        1.0080           0
  179662 WT10 1659 TIP3 OH2  OT    -0.834000       15.9994           0
  179663 WT10 1659 TIP3 H1   HT     0.417000        1.0080           0
  179664 WT10 1659 TIP3 H2   HT     0.417000        1.0080           0
  179665 WT10 1660 TIP3 OH2  OT    -0.834000       15.9994           0
  179666 WT10 1660 TIP3 H1   HT     0.417000        1.0080           0
  179667 WT10 1660 TIP3 H2   HT     0.417000        1.0080           0
  179668 WT10 1661 TIP3 OH2  OT    -0.834000       15.9994           0
  179669 WT10 1661 TIP3 H1   HT     0.417000        1.0080           0
  179670 WT10 1661 TIP3 H2   HT     0.417000        1.0080           0
  179671 WT10 1663 TIP3 OH2  OT    -0.834000       15.9994           0
  179672 WT10 1663 TIP3 H1   HT     0.417000        1.0080           0
  179673 WT10 1663 TIP3 H2   HT     0.417000        1.0080           0
  179674 WT10 1664 TIP3 OH2  OT    -0.834000       15.9994           0
  179675 WT10 1664 TIP3 H1   HT     0.417000        1.0080           0
  179676 WT10 1664 TIP3 H2   HT     0.417000        1.0080           0
  179677 WT10 1665 TIP3 OH2  OT    -0.834000       15.9994           0
  179678 WT10 1665 TIP3 H1   HT     0.417000        1.0080           0
  179679 WT10 1665 TIP3 H2   HT     0.417000        1.0080           0
  179680 WT10 1666 TIP3 OH2  OT    -0.834000       15.9994           0
  179681 WT10 1666 TIP3 H1   HT     0.417000        1.0080           0
  179682 WT10 1666 TIP3 H2   HT     0.417000        1.0080           0
  179683 WT10 1667 TIP3 OH2  OT    -0.834000       15.9994           0
  179684 WT10 1667 TIP3 H1   HT     0.417000        1.0080           0
  179685 WT10 1667 TIP3 H2   HT     0.417000        1.0080           0
  179686 WT10 1668 TIP3 OH2  OT    -0.834000       15.9994           0
  179687 WT10 1668 TIP3 H1   HT     0.417000        1.0080           0
  179688 WT10 1668 TIP3 H2   HT     0.417000        1.0080           0
  179689 WT10 1669 TIP3 OH2  OT    -0.834000       15.9994           0
  179690 WT10 1669 TIP3 H1   HT     0.417000        1.0080           0
  179691 WT10 1669 TIP3 H2   HT     0.417000        1.0080           0
  179692 WT10 1670 TIP3 OH2  OT    -0.834000       15.9994           0
  179693 WT10 1670 TIP3 H1   HT     0.417000        1.0080           0
  179694 WT10 1670 TIP3 H2   HT     0.417000        1.0080           0
  179695 WT10 1671 TIP3 OH2  OT    -0.834000       15.9994           0
  179696 WT10 1671 TIP3 H1   HT     0.417000        1.0080           0
  179697 WT10 1671 TIP3 H2   HT     0.417000        1.0080           0
  179698 WT10 1672 TIP3 OH2  OT    -0.834000       15.9994           0
  179699 WT10 1672 TIP3 H1   HT     0.417000        1.0080           0
  179700 WT10 1672 TIP3 H2   HT     0.417000        1.0080           0
  179701 WT10 1673 TIP3 OH2  OT    -0.834000       15.9994           0
  179702 WT10 1673 TIP3 H1   HT     0.417000        1.0080           0
  179703 WT10 1673 TIP3 H2   HT     0.417000        1.0080           0
  179704 WT10 1674 TIP3 OH2  OT    -0.834000       15.9994           0
  179705 WT10 1674 TIP3 H1   HT     0.417000        1.0080           0
  179706 WT10 1674 TIP3 H2   HT     0.417000        1.0080           0
  179707 WT10 1675 TIP3 OH2  OT    -0.834000       15.9994           0
  179708 WT10 1675 TIP3 H1   HT     0.417000        1.0080           0
  179709 WT10 1675 TIP3 H2   HT     0.417000        1.0080           0
  179710 WT10 1676 TIP3 OH2  OT    -0.834000       15.9994           0
  179711 WT10 1676 TIP3 H1   HT     0.417000        1.0080           0
  179712 WT10 1676 TIP3 H2   HT     0.417000        1.0080           0
  179713 WT10 1678 TIP3 OH2  OT    -0.834000       15.9994           0
  179714 WT10 1678 TIP3 H1   HT     0.417000        1.0080           0
  179715 WT10 1678 TIP3 H2   HT     0.417000        1.0080           0
  179716 WT10 1679 TIP3 OH2  OT    -0.834000       15.9994           0
  179717 WT10 1679 TIP3 H1   HT     0.417000        1.0080           0
  179718 WT10 1679 TIP3 H2   HT     0.417000        1.0080           0
  179719 WT10 1680 TIP3 OH2  OT    -0.834000       15.9994           0
  179720 WT10 1680 TIP3 H1   HT     0.417000        1.0080           0
  179721 WT10 1680 TIP3 H2   HT     0.417000        1.0080           0
  179722 WT10 1681 TIP3 OH2  OT    -0.834000       15.9994           0
  179723 WT10 1681 TIP3 H1   HT     0.417000        1.0080           0
  179724 WT10 1681 TIP3 H2   HT     0.417000        1.0080           0
  179725 WT10 1682 TIP3 OH2  OT    -0.834000       15.9994           0
  179726 WT10 1682 TIP3 H1   HT     0.417000        1.0080           0
  179727 WT10 1682 TIP3 H2   HT     0.417000        1.0080           0
  179728 WT10 1683 TIP3 OH2  OT    -0.834000       15.9994           0
  179729 WT10 1683 TIP3 H1   HT     0.417000        1.0080           0
  179730 WT10 1683 TIP3 H2   HT     0.417000        1.0080           0
  179731 WT10 1684 TIP3 OH2  OT    -0.834000       15.9994           0
  179732 WT10 1684 TIP3 H1   HT     0.417000        1.0080           0
  179733 WT10 1684 TIP3 H2   HT     0.417000        1.0080           0
  179734 WT10 1685 TIP3 OH2  OT    -0.834000       15.9994           0
  179735 WT10 1685 TIP3 H1   HT     0.417000        1.0080           0
  179736 WT10 1685 TIP3 H2   HT     0.417000        1.0080           0
  179737 WT10 1686 TIP3 OH2  OT    -0.834000       15.9994           0
  179738 WT10 1686 TIP3 H1   HT     0.417000        1.0080           0
  179739 WT10 1686 TIP3 H2   HT     0.417000        1.0080           0
  179740 WT10 1687 TIP3 OH2  OT    -0.834000       15.9994           0
  179741 WT10 1687 TIP3 H1   HT     0.417000        1.0080           0
  179742 WT10 1687 TIP3 H2   HT     0.417000        1.0080           0
  179743 WT10 1688 TIP3 OH2  OT    -0.834000       15.9994           0
  179744 WT10 1688 TIP3 H1   HT     0.417000        1.0080           0
  179745 WT10 1688 TIP3 H2   HT     0.417000        1.0080           0
  179746 WT10 1689 TIP3 OH2  OT    -0.834000       15.9994           0
  179747 WT10 1689 TIP3 H1   HT     0.417000        1.0080           0
  179748 WT10 1689 TIP3 H2   HT     0.417000        1.0080           0
  179749 WT10 1690 TIP3 OH2  OT    -0.834000       15.9994           0
  179750 WT10 1690 TIP3 H1   HT     0.417000        1.0080           0
  179751 WT10 1690 TIP3 H2   HT     0.417000        1.0080           0
  179752 WT10 1691 TIP3 OH2  OT    -0.834000       15.9994           0
  179753 WT10 1691 TIP3 H1   HT     0.417000        1.0080           0
  179754 WT10 1691 TIP3 H2   HT     0.417000        1.0080           0
  179755 WT10 1692 TIP3 OH2  OT    -0.834000       15.9994           0
  179756 WT10 1692 TIP3 H1   HT     0.417000        1.0080           0
  179757 WT10 1692 TIP3 H2   HT     0.417000        1.0080           0
  179758 WT10 1693 TIP3 OH2  OT    -0.834000       15.9994           0
  179759 WT10 1693 TIP3 H1   HT     0.417000        1.0080           0
  179760 WT10 1693 TIP3 H2   HT     0.417000        1.0080           0
  179761 WT10 1694 TIP3 OH2  OT    -0.834000       15.9994           0
  179762 WT10 1694 TIP3 H1   HT     0.417000        1.0080           0
  179763 WT10 1694 TIP3 H2   HT     0.417000        1.0080           0
  179764 WT10 1695 TIP3 OH2  OT    -0.834000       15.9994           0
  179765 WT10 1695 TIP3 H1   HT     0.417000        1.0080           0
  179766 WT10 1695 TIP3 H2   HT     0.417000        1.0080           0
  179767 WT10 1696 TIP3 OH2  OT    -0.834000       15.9994           0
  179768 WT10 1696 TIP3 H1   HT     0.417000        1.0080           0
  179769 WT10 1696 TIP3 H2   HT     0.417000        1.0080           0
  179770 WT10 1697 TIP3 OH2  OT    -0.834000       15.9994           0
  179771 WT10 1697 TIP3 H1   HT     0.417000        1.0080           0
  179772 WT10 1697 TIP3 H2   HT     0.417000        1.0080           0
  179773 WT10 1698 TIP3 OH2  OT    -0.834000       15.9994           0
  179774 WT10 1698 TIP3 H1   HT     0.417000        1.0080           0
  179775 WT10 1698 TIP3 H2   HT     0.417000        1.0080           0
  179776 WT10 1699 TIP3 OH2  OT    -0.834000       15.9994           0
  179777 WT10 1699 TIP3 H1   HT     0.417000        1.0080           0
  179778 WT10 1699 TIP3 H2   HT     0.417000        1.0080           0
  179779 WT10 1700 TIP3 OH2  OT    -0.834000       15.9994           0
  179780 WT10 1700 TIP3 H1   HT     0.417000        1.0080           0
  179781 WT10 1700 TIP3 H2   HT     0.417000        1.0080           0
  179782 WT10 1701 TIP3 OH2  OT    -0.834000       15.9994           0
  179783 WT10 1701 TIP3 H1   HT     0.417000        1.0080           0
  179784 WT10 1701 TIP3 H2   HT     0.417000        1.0080           0
  179785 WT10 1702 TIP3 OH2  OT    -0.834000       15.9994           0
  179786 WT10 1702 TIP3 H1   HT     0.417000        1.0080           0
  179787 WT10 1702 TIP3 H2   HT     0.417000        1.0080           0
  179788 WT10 1703 TIP3 OH2  OT    -0.834000       15.9994           0
  179789 WT10 1703 TIP3 H1   HT     0.417000        1.0080           0
  179790 WT10 1703 TIP3 H2   HT     0.417000        1.0080           0
  179791 WT10 1704 TIP3 OH2  OT    -0.834000       15.9994           0
  179792 WT10 1704 TIP3 H1   HT     0.417000        1.0080           0
  179793 WT10 1704 TIP3 H2   HT     0.417000        1.0080           0
  179794 WT10 1705 TIP3 OH2  OT    -0.834000       15.9994           0
  179795 WT10 1705 TIP3 H1   HT     0.417000        1.0080           0
  179796 WT10 1705 TIP3 H2   HT     0.417000        1.0080           0
  179797 WT10 1706 TIP3 OH2  OT    -0.834000       15.9994           0
  179798 WT10 1706 TIP3 H1   HT     0.417000        1.0080           0
  179799 WT10 1706 TIP3 H2   HT     0.417000        1.0080           0
  179800 WT10 1707 TIP3 OH2  OT    -0.834000       15.9994           0
  179801 WT10 1707 TIP3 H1   HT     0.417000        1.0080           0
  179802 WT10 1707 TIP3 H2   HT     0.417000        1.0080           0
  179803 WT10 1708 TIP3 OH2  OT    -0.834000       15.9994           0
  179804 WT10 1708 TIP3 H1   HT     0.417000        1.0080           0
  179805 WT10 1708 TIP3 H2   HT     0.417000        1.0080           0
  179806 WT10 1709 TIP3 OH2  OT    -0.834000       15.9994           0
  179807 WT10 1709 TIP3 H1   HT     0.417000        1.0080           0
  179808 WT10 1709 TIP3 H2   HT     0.417000        1.0080           0
  179809 WT10 1710 TIP3 OH2  OT    -0.834000       15.9994           0
  179810 WT10 1710 TIP3 H1   HT     0.417000        1.0080           0
  179811 WT10 1710 TIP3 H2   HT     0.417000        1.0080           0
  179812 WT10 1711 TIP3 OH2  OT    -0.834000       15.9994           0
  179813 WT10 1711 TIP3 H1   HT     0.417000        1.0080           0
  179814 WT10 1711 TIP3 H2   HT     0.417000        1.0080           0
  179815 WT10 1713 TIP3 OH2  OT    -0.834000       15.9994           0
  179816 WT10 1713 TIP3 H1   HT     0.417000        1.0080           0
  179817 WT10 1713 TIP3 H2   HT     0.417000        1.0080           0
  179818 WT10 1714 TIP3 OH2  OT    -0.834000       15.9994           0
  179819 WT10 1714 TIP3 H1   HT     0.417000        1.0080           0
  179820 WT10 1714 TIP3 H2   HT     0.417000        1.0080           0
  179821 WT10 1715 TIP3 OH2  OT    -0.834000       15.9994           0
  179822 WT10 1715 TIP3 H1   HT     0.417000        1.0080           0
  179823 WT10 1715 TIP3 H2   HT     0.417000        1.0080           0
  179824 WT10 1716 TIP3 OH2  OT    -0.834000       15.9994           0
  179825 WT10 1716 TIP3 H1   HT     0.417000        1.0080           0
  179826 WT10 1716 TIP3 H2   HT     0.417000        1.0080           0
  179827 WT10 1717 TIP3 OH2  OT    -0.834000       15.9994           0
  179828 WT10 1717 TIP3 H1   HT     0.417000        1.0080           0
  179829 WT10 1717 TIP3 H2   HT     0.417000        1.0080           0
  179830 WT10 1718 TIP3 OH2  OT    -0.834000       15.9994           0
  179831 WT10 1718 TIP3 H1   HT     0.417000        1.0080           0
  179832 WT10 1718 TIP3 H2   HT     0.417000        1.0080           0
  179833 WT10 1719 TIP3 OH2  OT    -0.834000       15.9994           0
  179834 WT10 1719 TIP3 H1   HT     0.417000        1.0080           0
  179835 WT10 1719 TIP3 H2   HT     0.417000        1.0080           0
  179836 WT10 1720 TIP3 OH2  OT    -0.834000       15.9994           0
  179837 WT10 1720 TIP3 H1   HT     0.417000        1.0080           0
  179838 WT10 1720 TIP3 H2   HT     0.417000        1.0080           0
  179839 WT10 1721 TIP3 OH2  OT    -0.834000       15.9994           0
  179840 WT10 1721 TIP3 H1   HT     0.417000        1.0080           0
  179841 WT10 1721 TIP3 H2   HT     0.417000        1.0080           0
  179842 WT10 1722 TIP3 OH2  OT    -0.834000       15.9994           0
  179843 WT10 1722 TIP3 H1   HT     0.417000        1.0080           0
  179844 WT10 1722 TIP3 H2   HT     0.417000        1.0080           0
  179845 WT10 1723 TIP3 OH2  OT    -0.834000       15.9994           0
  179846 WT10 1723 TIP3 H1   HT     0.417000        1.0080           0
  179847 WT10 1723 TIP3 H2   HT     0.417000        1.0080           0
  179848 WT10 1724 TIP3 OH2  OT    -0.834000       15.9994           0
  179849 WT10 1724 TIP3 H1   HT     0.417000        1.0080           0
  179850 WT10 1724 TIP3 H2   HT     0.417000        1.0080           0
  179851 WT10 1725 TIP3 OH2  OT    -0.834000       15.9994           0
  179852 WT10 1725 TIP3 H1   HT     0.417000        1.0080           0
  179853 WT10 1725 TIP3 H2   HT     0.417000        1.0080           0
  179854 WT10 1726 TIP3 OH2  OT    -0.834000       15.9994           0
  179855 WT10 1726 TIP3 H1   HT     0.417000        1.0080           0
  179856 WT10 1726 TIP3 H2   HT     0.417000        1.0080           0
  179857 WT10 1727 TIP3 OH2  OT    -0.834000       15.9994           0
  179858 WT10 1727 TIP3 H1   HT     0.417000        1.0080           0
  179859 WT10 1727 TIP3 H2   HT     0.417000        1.0080           0
  179860 WT10 1728 TIP3 OH2  OT    -0.834000       15.9994           0
  179861 WT10 1728 TIP3 H1   HT     0.417000        1.0080           0
  179862 WT10 1728 TIP3 H2   HT     0.417000        1.0080           0
  179863 WT10 1729 TIP3 OH2  OT    -0.834000       15.9994           0
  179864 WT10 1729 TIP3 H1   HT     0.417000        1.0080           0
  179865 WT10 1729 TIP3 H2   HT     0.417000        1.0080           0
  179866 WT10 1730 TIP3 OH2  OT    -0.834000       15.9994           0
  179867 WT10 1730 TIP3 H1   HT     0.417000        1.0080           0
  179868 WT10 1730 TIP3 H2   HT     0.417000        1.0080           0
  179869 WT10 1731 TIP3 OH2  OT    -0.834000       15.9994           0
  179870 WT10 1731 TIP3 H1   HT     0.417000        1.0080           0
  179871 WT10 1731 TIP3 H2   HT     0.417000        1.0080           0
  179872 WT10 1732 TIP3 OH2  OT    -0.834000       15.9994           0
  179873 WT10 1732 TIP3 H1   HT     0.417000        1.0080           0
  179874 WT10 1732 TIP3 H2   HT     0.417000        1.0080           0
  179875 WT10 1733 TIP3 OH2  OT    -0.834000       15.9994           0
  179876 WT10 1733 TIP3 H1   HT     0.417000        1.0080           0
  179877 WT10 1733 TIP3 H2   HT     0.417000        1.0080           0
  179878 WT10 1734 TIP3 OH2  OT    -0.834000       15.9994           0
  179879 WT10 1734 TIP3 H1   HT     0.417000        1.0080           0
  179880 WT10 1734 TIP3 H2   HT     0.417000        1.0080           0
  179881 WT10 1735 TIP3 OH2  OT    -0.834000       15.9994           0
  179882 WT10 1735 TIP3 H1   HT     0.417000        1.0080           0
  179883 WT10 1735 TIP3 H2   HT     0.417000        1.0080           0
  179884 WT10 1736 TIP3 OH2  OT    -0.834000       15.9994           0
  179885 WT10 1736 TIP3 H1   HT     0.417000        1.0080           0
  179886 WT10 1736 TIP3 H2   HT     0.417000        1.0080           0
  179887 WT10 1737 TIP3 OH2  OT    -0.834000       15.9994           0
  179888 WT10 1737 TIP3 H1   HT     0.417000        1.0080           0
  179889 WT10 1737 TIP3 H2   HT     0.417000        1.0080           0
  179890 WT10 1738 TIP3 OH2  OT    -0.834000       15.9994           0
  179891 WT10 1738 TIP3 H1   HT     0.417000        1.0080           0
  179892 WT10 1738 TIP3 H2   HT     0.417000        1.0080           0
  179893 WT10 1739 TIP3 OH2  OT    -0.834000       15.9994           0
  179894 WT10 1739 TIP3 H1   HT     0.417000        1.0080           0
  179895 WT10 1739 TIP3 H2   HT     0.417000        1.0080           0
  179896 WT10 1741 TIP3 OH2  OT    -0.834000       15.9994           0
  179897 WT10 1741 TIP3 H1   HT     0.417000        1.0080           0
  179898 WT10 1741 TIP3 H2   HT     0.417000        1.0080           0
  179899 WT10 1742 TIP3 OH2  OT    -0.834000       15.9994           0
  179900 WT10 1742 TIP3 H1   HT     0.417000        1.0080           0
  179901 WT10 1742 TIP3 H2   HT     0.417000        1.0080           0
  179902 WT10 1743 TIP3 OH2  OT    -0.834000       15.9994           0
  179903 WT10 1743 TIP3 H1   HT     0.417000        1.0080           0
  179904 WT10 1743 TIP3 H2   HT     0.417000        1.0080           0
  179905 WT10 1744 TIP3 OH2  OT    -0.834000       15.9994           0
  179906 WT10 1744 TIP3 H1   HT     0.417000        1.0080           0
  179907 WT10 1744 TIP3 H2   HT     0.417000        1.0080           0
  179908 WT10 1745 TIP3 OH2  OT    -0.834000       15.9994           0
  179909 WT10 1745 TIP3 H1   HT     0.417000        1.0080           0
  179910 WT10 1745 TIP3 H2   HT     0.417000        1.0080           0
  179911 WT10 1746 TIP3 OH2  OT    -0.834000       15.9994           0
  179912 WT10 1746 TIP3 H1   HT     0.417000        1.0080           0
  179913 WT10 1746 TIP3 H2   HT     0.417000        1.0080           0
  179914 WT10 1747 TIP3 OH2  OT    -0.834000       15.9994           0
  179915 WT10 1747 TIP3 H1   HT     0.417000        1.0080           0
  179916 WT10 1747 TIP3 H2   HT     0.417000        1.0080           0
  179917 WT10 1748 TIP3 OH2  OT    -0.834000       15.9994           0
  179918 WT10 1748 TIP3 H1   HT     0.417000        1.0080           0
  179919 WT10 1748 TIP3 H2   HT     0.417000        1.0080           0
  179920 WT10 1749 TIP3 OH2  OT    -0.834000       15.9994           0
  179921 WT10 1749 TIP3 H1   HT     0.417000        1.0080           0
  179922 WT10 1749 TIP3 H2   HT     0.417000        1.0080           0
  179923 WT10 1750 TIP3 OH2  OT    -0.834000       15.9994           0
  179924 WT10 1750 TIP3 H1   HT     0.417000        1.0080           0
  179925 WT10 1750 TIP3 H2   HT     0.417000        1.0080           0
  179926 WT10 1751 TIP3 OH2  OT    -0.834000       15.9994           0
  179927 WT10 1751 TIP3 H1   HT     0.417000        1.0080           0
  179928 WT10 1751 TIP3 H2   HT     0.417000        1.0080           0
  179929 WT10 1752 TIP3 OH2  OT    -0.834000       15.9994           0
  179930 WT10 1752 TIP3 H1   HT     0.417000        1.0080           0
  179931 WT10 1752 TIP3 H2   HT     0.417000        1.0080           0
  179932 WT10 1753 TIP3 OH2  OT    -0.834000       15.9994           0
  179933 WT10 1753 TIP3 H1   HT     0.417000        1.0080           0
  179934 WT10 1753 TIP3 H2   HT     0.417000        1.0080           0
  179935 WT10 1755 TIP3 OH2  OT    -0.834000       15.9994           0
  179936 WT10 1755 TIP3 H1   HT     0.417000        1.0080           0
  179937 WT10 1755 TIP3 H2   HT     0.417000        1.0080           0
  179938 WT10 1756 TIP3 OH2  OT    -0.834000       15.9994           0
  179939 WT10 1756 TIP3 H1   HT     0.417000        1.0080           0
  179940 WT10 1756 TIP3 H2   HT     0.417000        1.0080           0
  179941 WT10 1757 TIP3 OH2  OT    -0.834000       15.9994           0
  179942 WT10 1757 TIP3 H1   HT     0.417000        1.0080           0
  179943 WT10 1757 TIP3 H2   HT     0.417000        1.0080           0
  179944 WT10 1758 TIP3 OH2  OT    -0.834000       15.9994           0
  179945 WT10 1758 TIP3 H1   HT     0.417000        1.0080           0
  179946 WT10 1758 TIP3 H2   HT     0.417000        1.0080           0
  179947 WT10 1759 TIP3 OH2  OT    -0.834000       15.9994           0
  179948 WT10 1759 TIP3 H1   HT     0.417000        1.0080           0
  179949 WT10 1759 TIP3 H2   HT     0.417000        1.0080           0
  179950 WT10 1760 TIP3 OH2  OT    -0.834000       15.9994           0
  179951 WT10 1760 TIP3 H1   HT     0.417000        1.0080           0
  179952 WT10 1760 TIP3 H2   HT     0.417000        1.0080           0
  179953 WT10 1761 TIP3 OH2  OT    -0.834000       15.9994           0
  179954 WT10 1761 TIP3 H1   HT     0.417000        1.0080           0
  179955 WT10 1761 TIP3 H2   HT     0.417000        1.0080           0
  179956 WT10 1762 TIP3 OH2  OT    -0.834000       15.9994           0
  179957 WT10 1762 TIP3 H1   HT     0.417000        1.0080           0
  179958 WT10 1762 TIP3 H2   HT     0.417000        1.0080           0
  179959 WT10 1763 TIP3 OH2  OT    -0.834000       15.9994           0
  179960 WT10 1763 TIP3 H1   HT     0.417000        1.0080           0
  179961 WT10 1763 TIP3 H2   HT     0.417000        1.0080           0
  179962 WT10 1764 TIP3 OH2  OT    -0.834000       15.9994           0
  179963 WT10 1764 TIP3 H1   HT     0.417000        1.0080           0
  179964 WT10 1764 TIP3 H2   HT     0.417000        1.0080           0
  179965 WT10 1765 TIP3 OH2  OT    -0.834000       15.9994           0
  179966 WT10 1765 TIP3 H1   HT     0.417000        1.0080           0
  179967 WT10 1765 TIP3 H2   HT     0.417000        1.0080           0
  179968 WT10 1766 TIP3 OH2  OT    -0.834000       15.9994           0
  179969 WT10 1766 TIP3 H1   HT     0.417000        1.0080           0
  179970 WT10 1766 TIP3 H2   HT     0.417000        1.0080           0
  179971 WT10 1767 TIP3 OH2  OT    -0.834000       15.9994           0
  179972 WT10 1767 TIP3 H1   HT     0.417000        1.0080           0
  179973 WT10 1767 TIP3 H2   HT     0.417000        1.0080           0
  179974 WT10 1768 TIP3 OH2  OT    -0.834000       15.9994           0
  179975 WT10 1768 TIP3 H1   HT     0.417000        1.0080           0
  179976 WT10 1768 TIP3 H2   HT     0.417000        1.0080           0
  179977 WT10 1769 TIP3 OH2  OT    -0.834000       15.9994           0
  179978 WT10 1769 TIP3 H1   HT     0.417000        1.0080           0
  179979 WT10 1769 TIP3 H2   HT     0.417000        1.0080           0
  179980 WT10 1770 TIP3 OH2  OT    -0.834000       15.9994           0
  179981 WT10 1770 TIP3 H1   HT     0.417000        1.0080           0
  179982 WT10 1770 TIP3 H2   HT     0.417000        1.0080           0
  179983 WT10 1771 TIP3 OH2  OT    -0.834000       15.9994           0
  179984 WT10 1771 TIP3 H1   HT     0.417000        1.0080           0
  179985 WT10 1771 TIP3 H2   HT     0.417000        1.0080           0
  179986 WT10 1772 TIP3 OH2  OT    -0.834000       15.9994           0
  179987 WT10 1772 TIP3 H1   HT     0.417000        1.0080           0
  179988 WT10 1772 TIP3 H2   HT     0.417000        1.0080           0
  179989 WT10 1773 TIP3 OH2  OT    -0.834000       15.9994           0
  179990 WT10 1773 TIP3 H1   HT     0.417000        1.0080           0
  179991 WT10 1773 TIP3 H2   HT     0.417000        1.0080           0
  179992 WT10 1774 TIP3 OH2  OT    -0.834000       15.9994           0
  179993 WT10 1774 TIP3 H1   HT     0.417000        1.0080           0
  179994 WT10 1774 TIP3 H2   HT     0.417000        1.0080           0
  179995 WT10 1775 TIP3 OH2  OT    -0.834000       15.9994           0
  179996 WT10 1775 TIP3 H1   HT     0.417000        1.0080           0
  179997 WT10 1775 TIP3 H2   HT     0.417000        1.0080           0
  179998 WT10 1776 TIP3 OH2  OT    -0.834000       15.9994           0
  179999 WT10 1776 TIP3 H1   HT     0.417000        1.0080           0
  180000 WT10 1776 TIP3 H2   HT     0.417000        1.0080           0
  180001 WT10 1777 TIP3 OH2  OT    -0.834000       15.9994           0
  180002 WT10 1777 TIP3 H1   HT     0.417000        1.0080           0
  180003 WT10 1777 TIP3 H2   HT     0.417000        1.0080           0
  180004 WT10 1778 TIP3 OH2  OT    -0.834000       15.9994           0
  180005 WT10 1778 TIP3 H1   HT     0.417000        1.0080           0
  180006 WT10 1778 TIP3 H2   HT     0.417000        1.0080           0
  180007 WT10 1779 TIP3 OH2  OT    -0.834000       15.9994           0
  180008 WT10 1779 TIP3 H1   HT     0.417000        1.0080           0
  180009 WT10 1779 TIP3 H2   HT     0.417000        1.0080           0
  180010 WT10 1780 TIP3 OH2  OT    -0.834000       15.9994           0
  180011 WT10 1780 TIP3 H1   HT     0.417000        1.0080           0
  180012 WT10 1780 TIP3 H2   HT     0.417000        1.0080           0
  180013 WT10 1781 TIP3 OH2  OT    -0.834000       15.9994           0
  180014 WT10 1781 TIP3 H1   HT     0.417000        1.0080           0
  180015 WT10 1781 TIP3 H2   HT     0.417000        1.0080           0
  180016 WT10 1782 TIP3 OH2  OT    -0.834000       15.9994           0
  180017 WT10 1782 TIP3 H1   HT     0.417000        1.0080           0
  180018 WT10 1782 TIP3 H2   HT     0.417000        1.0080           0
  180019 WT10 1784 TIP3 OH2  OT    -0.834000       15.9994           0
  180020 WT10 1784 TIP3 H1   HT     0.417000        1.0080           0
  180021 WT10 1784 TIP3 H2   HT     0.417000        1.0080           0
  180022 WT10 1785 TIP3 OH2  OT    -0.834000       15.9994           0
  180023 WT10 1785 TIP3 H1   HT     0.417000        1.0080           0
  180024 WT10 1785 TIP3 H2   HT     0.417000        1.0080           0
  180025 WT10 1786 TIP3 OH2  OT    -0.834000       15.9994           0
  180026 WT10 1786 TIP3 H1   HT     0.417000        1.0080           0
  180027 WT10 1786 TIP3 H2   HT     0.417000        1.0080           0
  180028 WT10 1787 TIP3 OH2  OT    -0.834000       15.9994           0
  180029 WT10 1787 TIP3 H1   HT     0.417000        1.0080           0
  180030 WT10 1787 TIP3 H2   HT     0.417000        1.0080           0
  180031 WT10 1788 TIP3 OH2  OT    -0.834000       15.9994           0
  180032 WT10 1788 TIP3 H1   HT     0.417000        1.0080           0
  180033 WT10 1788 TIP3 H2   HT     0.417000        1.0080           0
  180034 WT10 1789 TIP3 OH2  OT    -0.834000       15.9994           0
  180035 WT10 1789 TIP3 H1   HT     0.417000        1.0080           0
  180036 WT10 1789 TIP3 H2   HT     0.417000        1.0080           0
  180037 WT10 1790 TIP3 OH2  OT    -0.834000       15.9994           0
  180038 WT10 1790 TIP3 H1   HT     0.417000        1.0080           0
  180039 WT10 1790 TIP3 H2   HT     0.417000        1.0080           0
  180040 WT10 1791 TIP3 OH2  OT    -0.834000       15.9994           0
  180041 WT10 1791 TIP3 H1   HT     0.417000        1.0080           0
  180042 WT10 1791 TIP3 H2   HT     0.417000        1.0080           0
  180043 WT10 1792 TIP3 OH2  OT    -0.834000       15.9994           0
  180044 WT10 1792 TIP3 H1   HT     0.417000        1.0080           0
  180045 WT10 1792 TIP3 H2   HT     0.417000        1.0080           0
  180046 WT10 1793 TIP3 OH2  OT    -0.834000       15.9994           0
  180047 WT10 1793 TIP3 H1   HT     0.417000        1.0080           0
  180048 WT10 1793 TIP3 H2   HT     0.417000        1.0080           0
  180049 WT10 1794 TIP3 OH2  OT    -0.834000       15.9994           0
  180050 WT10 1794 TIP3 H1   HT     0.417000        1.0080           0
  180051 WT10 1794 TIP3 H2   HT     0.417000        1.0080           0
  180052 WT10 1795 TIP3 OH2  OT    -0.834000       15.9994           0
  180053 WT10 1795 TIP3 H1   HT     0.417000        1.0080           0
  180054 WT10 1795 TIP3 H2   HT     0.417000        1.0080           0
  180055 WT10 1796 TIP3 OH2  OT    -0.834000       15.9994           0
  180056 WT10 1796 TIP3 H1   HT     0.417000        1.0080           0
  180057 WT10 1796 TIP3 H2   HT     0.417000        1.0080           0
  180058 WT10 1797 TIP3 OH2  OT    -0.834000       15.9994           0
  180059 WT10 1797 TIP3 H1   HT     0.417000        1.0080           0
  180060 WT10 1797 TIP3 H2   HT     0.417000        1.0080           0
  180061 WT10 1798 TIP3 OH2  OT    -0.834000       15.9994           0
  180062 WT10 1798 TIP3 H1   HT     0.417000        1.0080           0
  180063 WT10 1798 TIP3 H2   HT     0.417000        1.0080           0
  180064 WT10 1799 TIP3 OH2  OT    -0.834000       15.9994           0
  180065 WT10 1799 TIP3 H1   HT     0.417000        1.0080           0
  180066 WT10 1799 TIP3 H2   HT     0.417000        1.0080           0
  180067 WT10 1800 TIP3 OH2  OT    -0.834000       15.9994           0
  180068 WT10 1800 TIP3 H1   HT     0.417000        1.0080           0
  180069 WT10 1800 TIP3 H2   HT     0.417000        1.0080           0
  180070 WT10 1801 TIP3 OH2  OT    -0.834000       15.9994           0
  180071 WT10 1801 TIP3 H1   HT     0.417000        1.0080           0
  180072 WT10 1801 TIP3 H2   HT     0.417000        1.0080           0
  180073 WT10 1802 TIP3 OH2  OT    -0.834000       15.9994           0
  180074 WT10 1802 TIP3 H1   HT     0.417000        1.0080           0
  180075 WT10 1802 TIP3 H2   HT     0.417000        1.0080           0
  180076 WT10 1803 TIP3 OH2  OT    -0.834000       15.9994           0
  180077 WT10 1803 TIP3 H1   HT     0.417000        1.0080           0
  180078 WT10 1803 TIP3 H2   HT     0.417000        1.0080           0
  180079 WT10 1804 TIP3 OH2  OT    -0.834000       15.9994           0
  180080 WT10 1804 TIP3 H1   HT     0.417000        1.0080           0
  180081 WT10 1804 TIP3 H2   HT     0.417000        1.0080           0
  180082 WT10 1805 TIP3 OH2  OT    -0.834000       15.9994           0
  180083 WT10 1805 TIP3 H1   HT     0.417000        1.0080           0
  180084 WT10 1805 TIP3 H2   HT     0.417000        1.0080           0
  180085 WT10 1806 TIP3 OH2  OT    -0.834000       15.9994           0
  180086 WT10 1806 TIP3 H1   HT     0.417000        1.0080           0
  180087 WT10 1806 TIP3 H2   HT     0.417000        1.0080           0
  180088 WT10 1807 TIP3 OH2  OT    -0.834000       15.9994           0
  180089 WT10 1807 TIP3 H1   HT     0.417000        1.0080           0
  180090 WT10 1807 TIP3 H2   HT     0.417000        1.0080           0
  180091 WT10 1808 TIP3 OH2  OT    -0.834000       15.9994           0
  180092 WT10 1808 TIP3 H1   HT     0.417000        1.0080           0
  180093 WT10 1808 TIP3 H2   HT     0.417000        1.0080           0
  180094 WT10 1809 TIP3 OH2  OT    -0.834000       15.9994           0
  180095 WT10 1809 TIP3 H1   HT     0.417000        1.0080           0
  180096 WT10 1809 TIP3 H2   HT     0.417000        1.0080           0
  180097 WT10 1810 TIP3 OH2  OT    -0.834000       15.9994           0
  180098 WT10 1810 TIP3 H1   HT     0.417000        1.0080           0
  180099 WT10 1810 TIP3 H2   HT     0.417000        1.0080           0
  180100 WT10 1811 TIP3 OH2  OT    -0.834000       15.9994           0
  180101 WT10 1811 TIP3 H1   HT     0.417000        1.0080           0
  180102 WT10 1811 TIP3 H2   HT     0.417000        1.0080           0
  180103 WT10 1812 TIP3 OH2  OT    -0.834000       15.9994           0
  180104 WT10 1812 TIP3 H1   HT     0.417000        1.0080           0
  180105 WT10 1812 TIP3 H2   HT     0.417000        1.0080           0
  180106 WT10 1813 TIP3 OH2  OT    -0.834000       15.9994           0
  180107 WT10 1813 TIP3 H1   HT     0.417000        1.0080           0
  180108 WT10 1813 TIP3 H2   HT     0.417000        1.0080           0
  180109 WT10 1814 TIP3 OH2  OT    -0.834000       15.9994           0
  180110 WT10 1814 TIP3 H1   HT     0.417000        1.0080           0
  180111 WT10 1814 TIP3 H2   HT     0.417000        1.0080           0
  180112 WT10 1815 TIP3 OH2  OT    -0.834000       15.9994           0
  180113 WT10 1815 TIP3 H1   HT     0.417000        1.0080           0
  180114 WT10 1815 TIP3 H2   HT     0.417000        1.0080           0
  180115 WT10 1816 TIP3 OH2  OT    -0.834000       15.9994           0
  180116 WT10 1816 TIP3 H1   HT     0.417000        1.0080           0
  180117 WT10 1816 TIP3 H2   HT     0.417000        1.0080           0
  180118 WT10 1817 TIP3 OH2  OT    -0.834000       15.9994           0
  180119 WT10 1817 TIP3 H1   HT     0.417000        1.0080           0
  180120 WT10 1817 TIP3 H2   HT     0.417000        1.0080           0
  180121 WT10 1818 TIP3 OH2  OT    -0.834000       15.9994           0
  180122 WT10 1818 TIP3 H1   HT     0.417000        1.0080           0
  180123 WT10 1818 TIP3 H2   HT     0.417000        1.0080           0
  180124 WT10 1819 TIP3 OH2  OT    -0.834000       15.9994           0
  180125 WT10 1819 TIP3 H1   HT     0.417000        1.0080           0
  180126 WT10 1819 TIP3 H2   HT     0.417000        1.0080           0
  180127 WT10 1820 TIP3 OH2  OT    -0.834000       15.9994           0
  180128 WT10 1820 TIP3 H1   HT     0.417000        1.0080           0
  180129 WT10 1820 TIP3 H2   HT     0.417000        1.0080           0
  180130 WT10 1821 TIP3 OH2  OT    -0.834000       15.9994           0
  180131 WT10 1821 TIP3 H1   HT     0.417000        1.0080           0
  180132 WT10 1821 TIP3 H2   HT     0.417000        1.0080           0
  180133 WT10 1822 TIP3 OH2  OT    -0.834000       15.9994           0
  180134 WT10 1822 TIP3 H1   HT     0.417000        1.0080           0
  180135 WT10 1822 TIP3 H2   HT     0.417000        1.0080           0
  180136 WT10 1823 TIP3 OH2  OT    -0.834000       15.9994           0
  180137 WT10 1823 TIP3 H1   HT     0.417000        1.0080           0
  180138 WT10 1823 TIP3 H2   HT     0.417000        1.0080           0
  180139 WT10 1824 TIP3 OH2  OT    -0.834000       15.9994           0
  180140 WT10 1824 TIP3 H1   HT     0.417000        1.0080           0
  180141 WT10 1824 TIP3 H2   HT     0.417000        1.0080           0
  180142 WT10 1825 TIP3 OH2  OT    -0.834000       15.9994           0
  180143 WT10 1825 TIP3 H1   HT     0.417000        1.0080           0
  180144 WT10 1825 TIP3 H2   HT     0.417000        1.0080           0
  180145 WT10 1826 TIP3 OH2  OT    -0.834000       15.9994           0
  180146 WT10 1826 TIP3 H1   HT     0.417000        1.0080           0
  180147 WT10 1826 TIP3 H2   HT     0.417000        1.0080           0
  180148 WT10 1827 TIP3 OH2  OT    -0.834000       15.9994           0
  180149 WT10 1827 TIP3 H1   HT     0.417000        1.0080           0
  180150 WT10 1827 TIP3 H2   HT     0.417000        1.0080           0
  180151 WT10 1828 TIP3 OH2  OT    -0.834000       15.9994           0
  180152 WT10 1828 TIP3 H1   HT     0.417000        1.0080           0
  180153 WT10 1828 TIP3 H2   HT     0.417000        1.0080           0
  180154 WT10 1829 TIP3 OH2  OT    -0.834000       15.9994           0
  180155 WT10 1829 TIP3 H1   HT     0.417000        1.0080           0
  180156 WT10 1829 TIP3 H2   HT     0.417000        1.0080           0
  180157 WT10 1830 TIP3 OH2  OT    -0.834000       15.9994           0
  180158 WT10 1830 TIP3 H1   HT     0.417000        1.0080           0
  180159 WT10 1830 TIP3 H2   HT     0.417000        1.0080           0
  180160 WT10 1831 TIP3 OH2  OT    -0.834000       15.9994           0
  180161 WT10 1831 TIP3 H1   HT     0.417000        1.0080           0
  180162 WT10 1831 TIP3 H2   HT     0.417000        1.0080           0
  180163 WT10 1832 TIP3 OH2  OT    -0.834000       15.9994           0
  180164 WT10 1832 TIP3 H1   HT     0.417000        1.0080           0
  180165 WT10 1832 TIP3 H2   HT     0.417000        1.0080           0
  180166 WT10 1833 TIP3 OH2  OT    -0.834000       15.9994           0
  180167 WT10 1833 TIP3 H1   HT     0.417000        1.0080           0
  180168 WT10 1833 TIP3 H2   HT     0.417000        1.0080           0
  180169 WT10 1834 TIP3 OH2  OT    -0.834000       15.9994           0
  180170 WT10 1834 TIP3 H1   HT     0.417000        1.0080           0
  180171 WT10 1834 TIP3 H2   HT     0.417000        1.0080           0
  180172 WT10 1835 TIP3 OH2  OT    -0.834000       15.9994           0
  180173 WT10 1835 TIP3 H1   HT     0.417000        1.0080           0
  180174 WT10 1835 TIP3 H2   HT     0.417000        1.0080           0
  180175 WT10 1836 TIP3 OH2  OT    -0.834000       15.9994           0
  180176 WT10 1836 TIP3 H1   HT     0.417000        1.0080           0
  180177 WT10 1836 TIP3 H2   HT     0.417000        1.0080           0
  180178 WT10 1837 TIP3 OH2  OT    -0.834000       15.9994           0
  180179 WT10 1837 TIP3 H1   HT     0.417000        1.0080           0
  180180 WT10 1837 TIP3 H2   HT     0.417000        1.0080           0
  180181 WT10 1838 TIP3 OH2  OT    -0.834000       15.9994           0
  180182 WT10 1838 TIP3 H1   HT     0.417000        1.0080           0
  180183 WT10 1838 TIP3 H2   HT     0.417000        1.0080           0
  180184 WT10 1839 TIP3 OH2  OT    -0.834000       15.9994           0
  180185 WT10 1839 TIP3 H1   HT     0.417000        1.0080           0
  180186 WT10 1839 TIP3 H2   HT     0.417000        1.0080           0
  180187 WT10 1840 TIP3 OH2  OT    -0.834000       15.9994           0
  180188 WT10 1840 TIP3 H1   HT     0.417000        1.0080           0
  180189 WT10 1840 TIP3 H2   HT     0.417000        1.0080           0
  180190 WT10 1841 TIP3 OH2  OT    -0.834000       15.9994           0
  180191 WT10 1841 TIP3 H1   HT     0.417000        1.0080           0
  180192 WT10 1841 TIP3 H2   HT     0.417000        1.0080           0
  180193 WT10 1842 TIP3 OH2  OT    -0.834000       15.9994           0
  180194 WT10 1842 TIP3 H1   HT     0.417000        1.0080           0
  180195 WT10 1842 TIP3 H2   HT     0.417000        1.0080           0
  180196 WT10 1843 TIP3 OH2  OT    -0.834000       15.9994           0
  180197 WT10 1843 TIP3 H1   HT     0.417000        1.0080           0
  180198 WT10 1843 TIP3 H2   HT     0.417000        1.0080           0
  180199 WT10 1844 TIP3 OH2  OT    -0.834000       15.9994           0
  180200 WT10 1844 TIP3 H1   HT     0.417000        1.0080           0
  180201 WT10 1844 TIP3 H2   HT     0.417000        1.0080           0
  180202 WT10 1845 TIP3 OH2  OT    -0.834000       15.9994           0
  180203 WT10 1845 TIP3 H1   HT     0.417000        1.0080           0
  180204 WT10 1845 TIP3 H2   HT     0.417000        1.0080           0
  180205 WT10 1846 TIP3 OH2  OT    -0.834000       15.9994           0
  180206 WT10 1846 TIP3 H1   HT     0.417000        1.0080           0
  180207 WT10 1846 TIP3 H2   HT     0.417000        1.0080           0
  180208 WT10 1847 TIP3 OH2  OT    -0.834000       15.9994           0
  180209 WT10 1847 TIP3 H1   HT     0.417000        1.0080           0
  180210 WT10 1847 TIP3 H2   HT     0.417000        1.0080           0
  180211 WT10 1848 TIP3 OH2  OT    -0.834000       15.9994           0
  180212 WT10 1848 TIP3 H1   HT     0.417000        1.0080           0
  180213 WT10 1848 TIP3 H2   HT     0.417000        1.0080           0
  180214 WT10 1849 TIP3 OH2  OT    -0.834000       15.9994           0
  180215 WT10 1849 TIP3 H1   HT     0.417000        1.0080           0
  180216 WT10 1849 TIP3 H2   HT     0.417000        1.0080           0
  180217 WT10 1850 TIP3 OH2  OT    -0.834000       15.9994           0
  180218 WT10 1850 TIP3 H1   HT     0.417000        1.0080           0
  180219 WT10 1850 TIP3 H2   HT     0.417000        1.0080           0
  180220 WT10 1851 TIP3 OH2  OT    -0.834000       15.9994           0
  180221 WT10 1851 TIP3 H1   HT     0.417000        1.0080           0
  180222 WT10 1851 TIP3 H2   HT     0.417000        1.0080           0
  180223 WT10 1852 TIP3 OH2  OT    -0.834000       15.9994           0
  180224 WT10 1852 TIP3 H1   HT     0.417000        1.0080           0
  180225 WT10 1852 TIP3 H2   HT     0.417000        1.0080           0
  180226 WT10 1853 TIP3 OH2  OT    -0.834000       15.9994           0
  180227 WT10 1853 TIP3 H1   HT     0.417000        1.0080           0
  180228 WT10 1853 TIP3 H2   HT     0.417000        1.0080           0
  180229 WT10 1854 TIP3 OH2  OT    -0.834000       15.9994           0
  180230 WT10 1854 TIP3 H1   HT     0.417000        1.0080           0
  180231 WT10 1854 TIP3 H2   HT     0.417000        1.0080           0
  180232 WT10 1855 TIP3 OH2  OT    -0.834000       15.9994           0
  180233 WT10 1855 TIP3 H1   HT     0.417000        1.0080           0
  180234 WT10 1855 TIP3 H2   HT     0.417000        1.0080           0
  180235 WT10 1856 TIP3 OH2  OT    -0.834000       15.9994           0
  180236 WT10 1856 TIP3 H1   HT     0.417000        1.0080           0
  180237 WT10 1856 TIP3 H2   HT     0.417000        1.0080           0
  180238 WT10 1857 TIP3 OH2  OT    -0.834000       15.9994           0
  180239 WT10 1857 TIP3 H1   HT     0.417000        1.0080           0
  180240 WT10 1857 TIP3 H2   HT     0.417000        1.0080           0
  180241 WT10 1858 TIP3 OH2  OT    -0.834000       15.9994           0
  180242 WT10 1858 TIP3 H1   HT     0.417000        1.0080           0
  180243 WT10 1858 TIP3 H2   HT     0.417000        1.0080           0
  180244 WT10 1859 TIP3 OH2  OT    -0.834000       15.9994           0
  180245 WT10 1859 TIP3 H1   HT     0.417000        1.0080           0
  180246 WT10 1859 TIP3 H2   HT     0.417000        1.0080           0
  180247 WT10 1860 TIP3 OH2  OT    -0.834000       15.9994           0
  180248 WT10 1860 TIP3 H1   HT     0.417000        1.0080           0
  180249 WT10 1860 TIP3 H2   HT     0.417000        1.0080           0
  180250 WT10 1861 TIP3 OH2  OT    -0.834000       15.9994           0
  180251 WT10 1861 TIP3 H1   HT     0.417000        1.0080           0
  180252 WT10 1861 TIP3 H2   HT     0.417000        1.0080           0
  180253 WT10 1862 TIP3 OH2  OT    -0.834000       15.9994           0
  180254 WT10 1862 TIP3 H1   HT     0.417000        1.0080           0
  180255 WT10 1862 TIP3 H2   HT     0.417000        1.0080           0
  180256 WT10 1863 TIP3 OH2  OT    -0.834000       15.9994           0
  180257 WT10 1863 TIP3 H1   HT     0.417000        1.0080           0
  180258 WT10 1863 TIP3 H2   HT     0.417000        1.0080           0
  180259 WT10 1864 TIP3 OH2  OT    -0.834000       15.9994           0
  180260 WT10 1864 TIP3 H1   HT     0.417000        1.0080           0
  180261 WT10 1864 TIP3 H2   HT     0.417000        1.0080           0
  180262 WT10 1865 TIP3 OH2  OT    -0.834000       15.9994           0
  180263 WT10 1865 TIP3 H1   HT     0.417000        1.0080           0
  180264 WT10 1865 TIP3 H2   HT     0.417000        1.0080           0
  180265 WT10 1866 TIP3 OH2  OT    -0.834000       15.9994           0
  180266 WT10 1866 TIP3 H1   HT     0.417000        1.0080           0
  180267 WT10 1866 TIP3 H2   HT     0.417000        1.0080           0
  180268 WT10 1867 TIP3 OH2  OT    -0.834000       15.9994           0
  180269 WT10 1867 TIP3 H1   HT     0.417000        1.0080           0
  180270 WT10 1867 TIP3 H2   HT     0.417000        1.0080           0
  180271 WT10 1868 TIP3 OH2  OT    -0.834000       15.9994           0
  180272 WT10 1868 TIP3 H1   HT     0.417000        1.0080           0
  180273 WT10 1868 TIP3 H2   HT     0.417000        1.0080           0
  180274 WT10 1869 TIP3 OH2  OT    -0.834000       15.9994           0
  180275 WT10 1869 TIP3 H1   HT     0.417000        1.0080           0
  180276 WT10 1869 TIP3 H2   HT     0.417000        1.0080           0
  180277 WT10 1870 TIP3 OH2  OT    -0.834000       15.9994           0
  180278 WT10 1870 TIP3 H1   HT     0.417000        1.0080           0
  180279 WT10 1870 TIP3 H2   HT     0.417000        1.0080           0
  180280 WT10 1871 TIP3 OH2  OT    -0.834000       15.9994           0
  180281 WT10 1871 TIP3 H1   HT     0.417000        1.0080           0
  180282 WT10 1871 TIP3 H2   HT     0.417000        1.0080           0
  180283 WT10 1872 TIP3 OH2  OT    -0.834000       15.9994           0
  180284 WT10 1872 TIP3 H1   HT     0.417000        1.0080           0
  180285 WT10 1872 TIP3 H2   HT     0.417000        1.0080           0
  180286 WT10 1873 TIP3 OH2  OT    -0.834000       15.9994           0
  180287 WT10 1873 TIP3 H1   HT     0.417000        1.0080           0
  180288 WT10 1873 TIP3 H2   HT     0.417000        1.0080           0
  180289 WT10 1874 TIP3 OH2  OT    -0.834000       15.9994           0
  180290 WT10 1874 TIP3 H1   HT     0.417000        1.0080           0
  180291 WT10 1874 TIP3 H2   HT     0.417000        1.0080           0
  180292 WT10 1875 TIP3 OH2  OT    -0.834000       15.9994           0
  180293 WT10 1875 TIP3 H1   HT     0.417000        1.0080           0
  180294 WT10 1875 TIP3 H2   HT     0.417000        1.0080           0
  180295 WT10 1876 TIP3 OH2  OT    -0.834000       15.9994           0
  180296 WT10 1876 TIP3 H1   HT     0.417000        1.0080           0
  180297 WT10 1876 TIP3 H2   HT     0.417000        1.0080           0
  180298 WT10 1877 TIP3 OH2  OT    -0.834000       15.9994           0
  180299 WT10 1877 TIP3 H1   HT     0.417000        1.0080           0
  180300 WT10 1877 TIP3 H2   HT     0.417000        1.0080           0
  180301 WT10 1878 TIP3 OH2  OT    -0.834000       15.9994           0
  180302 WT10 1878 TIP3 H1   HT     0.417000        1.0080           0
  180303 WT10 1878 TIP3 H2   HT     0.417000        1.0080           0
  180304 WT10 1879 TIP3 OH2  OT    -0.834000       15.9994           0
  180305 WT10 1879 TIP3 H1   HT     0.417000        1.0080           0
  180306 WT10 1879 TIP3 H2   HT     0.417000        1.0080           0
  180307 WT10 1880 TIP3 OH2  OT    -0.834000       15.9994           0
  180308 WT10 1880 TIP3 H1   HT     0.417000        1.0080           0
  180309 WT10 1880 TIP3 H2   HT     0.417000        1.0080           0
  180310 WT10 1881 TIP3 OH2  OT    -0.834000       15.9994           0
  180311 WT10 1881 TIP3 H1   HT     0.417000        1.0080           0
  180312 WT10 1881 TIP3 H2   HT     0.417000        1.0080           0
  180313 WT10 1882 TIP3 OH2  OT    -0.834000       15.9994           0
  180314 WT10 1882 TIP3 H1   HT     0.417000        1.0080           0
  180315 WT10 1882 TIP3 H2   HT     0.417000        1.0080           0
  180316 WT10 1883 TIP3 OH2  OT    -0.834000       15.9994           0
  180317 WT10 1883 TIP3 H1   HT     0.417000        1.0080           0
  180318 WT10 1883 TIP3 H2   HT     0.417000        1.0080           0
  180319 WT10 1884 TIP3 OH2  OT    -0.834000       15.9994           0
  180320 WT10 1884 TIP3 H1   HT     0.417000        1.0080           0
  180321 WT10 1884 TIP3 H2   HT     0.417000        1.0080           0
  180322 WT10 1885 TIP3 OH2  OT    -0.834000       15.9994           0
  180323 WT10 1885 TIP3 H1   HT     0.417000        1.0080           0
  180324 WT10 1885 TIP3 H2   HT     0.417000        1.0080           0
  180325 WT10 1886 TIP3 OH2  OT    -0.834000       15.9994           0
  180326 WT10 1886 TIP3 H1   HT     0.417000        1.0080           0
  180327 WT10 1886 TIP3 H2   HT     0.417000        1.0080           0
  180328 WT10 1887 TIP3 OH2  OT    -0.834000       15.9994           0
  180329 WT10 1887 TIP3 H1   HT     0.417000        1.0080           0
  180330 WT10 1887 TIP3 H2   HT     0.417000        1.0080           0
  180331 WT10 1888 TIP3 OH2  OT    -0.834000       15.9994           0
  180332 WT10 1888 TIP3 H1   HT     0.417000        1.0080           0
  180333 WT10 1888 TIP3 H2   HT     0.417000        1.0080           0
  180334 WT10 1889 TIP3 OH2  OT    -0.834000       15.9994           0
  180335 WT10 1889 TIP3 H1   HT     0.417000        1.0080           0
  180336 WT10 1889 TIP3 H2   HT     0.417000        1.0080           0
  180337 WT10 1890 TIP3 OH2  OT    -0.834000       15.9994           0
  180338 WT10 1890 TIP3 H1   HT     0.417000        1.0080           0
  180339 WT10 1890 TIP3 H2   HT     0.417000        1.0080           0
  180340 WT10 1891 TIP3 OH2  OT    -0.834000       15.9994           0
  180341 WT10 1891 TIP3 H1   HT     0.417000        1.0080           0
  180342 WT10 1891 TIP3 H2   HT     0.417000        1.0080           0
  180343 WT10 1892 TIP3 OH2  OT    -0.834000       15.9994           0
  180344 WT10 1892 TIP3 H1   HT     0.417000        1.0080           0
  180345 WT10 1892 TIP3 H2   HT     0.417000        1.0080           0
  180346 WT10 1893 TIP3 OH2  OT    -0.834000       15.9994           0
  180347 WT10 1893 TIP3 H1   HT     0.417000        1.0080           0
  180348 WT10 1893 TIP3 H2   HT     0.417000        1.0080           0
  180349 WT10 1894 TIP3 OH2  OT    -0.834000       15.9994           0
  180350 WT10 1894 TIP3 H1   HT     0.417000        1.0080           0
  180351 WT10 1894 TIP3 H2   HT     0.417000        1.0080           0
  180352 WT10 1895 TIP3 OH2  OT    -0.834000       15.9994           0
  180353 WT10 1895 TIP3 H1   HT     0.417000        1.0080           0
  180354 WT10 1895 TIP3 H2   HT     0.417000        1.0080           0
  180355 WT10 1896 TIP3 OH2  OT    -0.834000       15.9994           0
  180356 WT10 1896 TIP3 H1   HT     0.417000        1.0080           0
  180357 WT10 1896 TIP3 H2   HT     0.417000        1.0080           0
  180358 WT10 1897 TIP3 OH2  OT    -0.834000       15.9994           0
  180359 WT10 1897 TIP3 H1   HT     0.417000        1.0080           0
  180360 WT10 1897 TIP3 H2   HT     0.417000        1.0080           0
  180361 WT10 1898 TIP3 OH2  OT    -0.834000       15.9994           0
  180362 WT10 1898 TIP3 H1   HT     0.417000        1.0080           0
  180363 WT10 1898 TIP3 H2   HT     0.417000        1.0080           0
  180364 WT10 1899 TIP3 OH2  OT    -0.834000       15.9994           0
  180365 WT10 1899 TIP3 H1   HT     0.417000        1.0080           0
  180366 WT10 1899 TIP3 H2   HT     0.417000        1.0080           0
  180367 WT10 1900 TIP3 OH2  OT    -0.834000       15.9994           0
  180368 WT10 1900 TIP3 H1   HT     0.417000        1.0080           0
  180369 WT10 1900 TIP3 H2   HT     0.417000        1.0080           0
  180370 WT10 1901 TIP3 OH2  OT    -0.834000       15.9994           0
  180371 WT10 1901 TIP3 H1   HT     0.417000        1.0080           0
  180372 WT10 1901 TIP3 H2   HT     0.417000        1.0080           0
  180373 WT10 1902 TIP3 OH2  OT    -0.834000       15.9994           0
  180374 WT10 1902 TIP3 H1   HT     0.417000        1.0080           0
  180375 WT10 1902 TIP3 H2   HT     0.417000        1.0080           0
  180376 WT10 1903 TIP3 OH2  OT    -0.834000       15.9994           0
  180377 WT10 1903 TIP3 H1   HT     0.417000        1.0080           0
  180378 WT10 1903 TIP3 H2   HT     0.417000        1.0080           0
  180379 WT10 1904 TIP3 OH2  OT    -0.834000       15.9994           0
  180380 WT10 1904 TIP3 H1   HT     0.417000        1.0080           0
  180381 WT10 1904 TIP3 H2   HT     0.417000        1.0080           0
  180382 WT10 1905 TIP3 OH2  OT    -0.834000       15.9994           0
  180383 WT10 1905 TIP3 H1   HT     0.417000        1.0080           0
  180384 WT10 1905 TIP3 H2   HT     0.417000        1.0080           0
  180385 WT10 1906 TIP3 OH2  OT    -0.834000       15.9994           0
  180386 WT10 1906 TIP3 H1   HT     0.417000        1.0080           0
  180387 WT10 1906 TIP3 H2   HT     0.417000        1.0080           0
  180388 WT10 1907 TIP3 OH2  OT    -0.834000       15.9994           0
  180389 WT10 1907 TIP3 H1   HT     0.417000        1.0080           0
  180390 WT10 1907 TIP3 H2   HT     0.417000        1.0080           0
  180391 WT10 1908 TIP3 OH2  OT    -0.834000       15.9994           0
  180392 WT10 1908 TIP3 H1   HT     0.417000        1.0080           0
  180393 WT10 1908 TIP3 H2   HT     0.417000        1.0080           0
  180394 WT10 1909 TIP3 OH2  OT    -0.834000       15.9994           0
  180395 WT10 1909 TIP3 H1   HT     0.417000        1.0080           0
  180396 WT10 1909 TIP3 H2   HT     0.417000        1.0080           0
  180397 WT10 1910 TIP3 OH2  OT    -0.834000       15.9994           0
  180398 WT10 1910 TIP3 H1   HT     0.417000        1.0080           0
  180399 WT10 1910 TIP3 H2   HT     0.417000        1.0080           0
  180400 WT10 1911 TIP3 OH2  OT    -0.834000       15.9994           0
  180401 WT10 1911 TIP3 H1   HT     0.417000        1.0080           0
  180402 WT10 1911 TIP3 H2   HT     0.417000        1.0080           0
  180403 WT10 1912 TIP3 OH2  OT    -0.834000       15.9994           0
  180404 WT10 1912 TIP3 H1   HT     0.417000        1.0080           0
  180405 WT10 1912 TIP3 H2   HT     0.417000        1.0080           0
  180406 WT10 1913 TIP3 OH2  OT    -0.834000       15.9994           0
  180407 WT10 1913 TIP3 H1   HT     0.417000        1.0080           0
  180408 WT10 1913 TIP3 H2   HT     0.417000        1.0080           0
  180409 WT10 1914 TIP3 OH2  OT    -0.834000       15.9994           0
  180410 WT10 1914 TIP3 H1   HT     0.417000        1.0080           0
  180411 WT10 1914 TIP3 H2   HT     0.417000        1.0080           0
  180412 WT10 1915 TIP3 OH2  OT    -0.834000       15.9994           0
  180413 WT10 1915 TIP3 H1   HT     0.417000        1.0080           0
  180414 WT10 1915 TIP3 H2   HT     0.417000        1.0080           0
  180415 WT10 1916 TIP3 OH2  OT    -0.834000       15.9994           0
  180416 WT10 1916 TIP3 H1   HT     0.417000        1.0080           0
  180417 WT10 1916 TIP3 H2   HT     0.417000        1.0080           0
  180418 WT10 1917 TIP3 OH2  OT    -0.834000       15.9994           0
  180419 WT10 1917 TIP3 H1   HT     0.417000        1.0080           0
  180420 WT10 1917 TIP3 H2   HT     0.417000        1.0080           0
  180421 WT10 1918 TIP3 OH2  OT    -0.834000       15.9994           0
  180422 WT10 1918 TIP3 H1   HT     0.417000        1.0080           0
  180423 WT10 1918 TIP3 H2   HT     0.417000        1.0080           0
  180424 WT10 1919 TIP3 OH2  OT    -0.834000       15.9994           0
  180425 WT10 1919 TIP3 H1   HT     0.417000        1.0080           0
  180426 WT10 1919 TIP3 H2   HT     0.417000        1.0080           0
  180427 WT10 1920 TIP3 OH2  OT    -0.834000       15.9994           0
  180428 WT10 1920 TIP3 H1   HT     0.417000        1.0080           0
  180429 WT10 1920 TIP3 H2   HT     0.417000        1.0080           0
  180430 WT10 1921 TIP3 OH2  OT    -0.834000       15.9994           0
  180431 WT10 1921 TIP3 H1   HT     0.417000        1.0080           0
  180432 WT10 1921 TIP3 H2   HT     0.417000        1.0080           0
  180433 WT10 1922 TIP3 OH2  OT    -0.834000       15.9994           0
  180434 WT10 1922 TIP3 H1   HT     0.417000        1.0080           0
  180435 WT10 1922 TIP3 H2   HT     0.417000        1.0080           0
  180436 WT10 1923 TIP3 OH2  OT    -0.834000       15.9994           0
  180437 WT10 1923 TIP3 H1   HT     0.417000        1.0080           0
  180438 WT10 1923 TIP3 H2   HT     0.417000        1.0080           0
  180439 WT10 1924 TIP3 OH2  OT    -0.834000       15.9994           0
  180440 WT10 1924 TIP3 H1   HT     0.417000        1.0080           0
  180441 WT10 1924 TIP3 H2   HT     0.417000        1.0080           0
  180442 WT10 1925 TIP3 OH2  OT    -0.834000       15.9994           0
  180443 WT10 1925 TIP3 H1   HT     0.417000        1.0080           0
  180444 WT10 1925 TIP3 H2   HT     0.417000        1.0080           0
  180445 WT10 1926 TIP3 OH2  OT    -0.834000       15.9994           0
  180446 WT10 1926 TIP3 H1   HT     0.417000        1.0080           0
  180447 WT10 1926 TIP3 H2   HT     0.417000        1.0080           0
  180448 WT10 1927 TIP3 OH2  OT    -0.834000       15.9994           0
  180449 WT10 1927 TIP3 H1   HT     0.417000        1.0080           0
  180450 WT10 1927 TIP3 H2   HT     0.417000        1.0080           0
  180451 WT10 1928 TIP3 OH2  OT    -0.834000       15.9994           0
  180452 WT10 1928 TIP3 H1   HT     0.417000        1.0080           0
  180453 WT10 1928 TIP3 H2   HT     0.417000        1.0080           0
  180454 WT10 1929 TIP3 OH2  OT    -0.834000       15.9994           0
  180455 WT10 1929 TIP3 H1   HT     0.417000        1.0080           0
  180456 WT10 1929 TIP3 H2   HT     0.417000        1.0080           0
  180457 WT10 1930 TIP3 OH2  OT    -0.834000       15.9994           0
  180458 WT10 1930 TIP3 H1   HT     0.417000        1.0080           0
  180459 WT10 1930 TIP3 H2   HT     0.417000        1.0080           0
  180460 WT10 1931 TIP3 OH2  OT    -0.834000       15.9994           0
  180461 WT10 1931 TIP3 H1   HT     0.417000        1.0080           0
  180462 WT10 1931 TIP3 H2   HT     0.417000        1.0080           0
  180463 WT10 1932 TIP3 OH2  OT    -0.834000       15.9994           0
  180464 WT10 1932 TIP3 H1   HT     0.417000        1.0080           0
  180465 WT10 1932 TIP3 H2   HT     0.417000        1.0080           0
  180466 WT10 1933 TIP3 OH2  OT    -0.834000       15.9994           0
  180467 WT10 1933 TIP3 H1   HT     0.417000        1.0080           0
  180468 WT10 1933 TIP3 H2   HT     0.417000        1.0080           0
  180469 WT10 1934 TIP3 OH2  OT    -0.834000       15.9994           0
  180470 WT10 1934 TIP3 H1   HT     0.417000        1.0080           0
  180471 WT10 1934 TIP3 H2   HT     0.417000        1.0080           0
  180472 WT10 1935 TIP3 OH2  OT    -0.834000       15.9994           0
  180473 WT10 1935 TIP3 H1   HT     0.417000        1.0080           0
  180474 WT10 1935 TIP3 H2   HT     0.417000        1.0080           0
  180475 WT10 1936 TIP3 OH2  OT    -0.834000       15.9994           0
  180476 WT10 1936 TIP3 H1   HT     0.417000        1.0080           0
  180477 WT10 1936 TIP3 H2   HT     0.417000        1.0080           0
  180478 WT10 1937 TIP3 OH2  OT    -0.834000       15.9994           0
  180479 WT10 1937 TIP3 H1   HT     0.417000        1.0080           0
  180480 WT10 1937 TIP3 H2   HT     0.417000        1.0080           0
  180481 WT10 1938 TIP3 OH2  OT    -0.834000       15.9994           0
  180482 WT10 1938 TIP3 H1   HT     0.417000        1.0080           0
  180483 WT10 1938 TIP3 H2   HT     0.417000        1.0080           0
  180484 WT10 1939 TIP3 OH2  OT    -0.834000       15.9994           0
  180485 WT10 1939 TIP3 H1   HT     0.417000        1.0080           0
  180486 WT10 1939 TIP3 H2   HT     0.417000        1.0080           0
  180487 WT10 1940 TIP3 OH2  OT    -0.834000       15.9994           0
  180488 WT10 1940 TIP3 H1   HT     0.417000        1.0080           0
  180489 WT10 1940 TIP3 H2   HT     0.417000        1.0080           0
  180490 WT10 1941 TIP3 OH2  OT    -0.834000       15.9994           0
  180491 WT10 1941 TIP3 H1   HT     0.417000        1.0080           0
  180492 WT10 1941 TIP3 H2   HT     0.417000        1.0080           0
  180493 WT10 1942 TIP3 OH2  OT    -0.834000       15.9994           0
  180494 WT10 1942 TIP3 H1   HT     0.417000        1.0080           0
  180495 WT10 1942 TIP3 H2   HT     0.417000        1.0080           0
  180496 WT10 1943 TIP3 OH2  OT    -0.834000       15.9994           0
  180497 WT10 1943 TIP3 H1   HT     0.417000        1.0080           0
  180498 WT10 1943 TIP3 H2   HT     0.417000        1.0080           0
  180499 WT10 1944 TIP3 OH2  OT    -0.834000       15.9994           0
  180500 WT10 1944 TIP3 H1   HT     0.417000        1.0080           0
  180501 WT10 1944 TIP3 H2   HT     0.417000        1.0080           0
  180502 WT10 1945 TIP3 OH2  OT    -0.834000       15.9994           0
  180503 WT10 1945 TIP3 H1   HT     0.417000        1.0080           0
  180504 WT10 1945 TIP3 H2   HT     0.417000        1.0080           0
  180505 WT10 1946 TIP3 OH2  OT    -0.834000       15.9994           0
  180506 WT10 1946 TIP3 H1   HT     0.417000        1.0080           0
  180507 WT10 1946 TIP3 H2   HT     0.417000        1.0080           0
  180508 WT10 1947 TIP3 OH2  OT    -0.834000       15.9994           0
  180509 WT10 1947 TIP3 H1   HT     0.417000        1.0080           0
  180510 WT10 1947 TIP3 H2   HT     0.417000        1.0080           0
  180511 WT10 1948 TIP3 OH2  OT    -0.834000       15.9994           0
  180512 WT10 1948 TIP3 H1   HT     0.417000        1.0080           0
  180513 WT10 1948 TIP3 H2   HT     0.417000        1.0080           0
  180514 WT10 1949 TIP3 OH2  OT    -0.834000       15.9994           0
  180515 WT10 1949 TIP3 H1   HT     0.417000        1.0080           0
  180516 WT10 1949 TIP3 H2   HT     0.417000        1.0080           0
  180517 WT10 1950 TIP3 OH2  OT    -0.834000       15.9994           0
  180518 WT10 1950 TIP3 H1   HT     0.417000        1.0080           0
  180519 WT10 1950 TIP3 H2   HT     0.417000        1.0080           0
  180520 WT10 1951 TIP3 OH2  OT    -0.834000       15.9994           0
  180521 WT10 1951 TIP3 H1   HT     0.417000        1.0080           0
  180522 WT10 1951 TIP3 H2   HT     0.417000        1.0080           0
  180523 WT10 1952 TIP3 OH2  OT    -0.834000       15.9994           0
  180524 WT10 1952 TIP3 H1   HT     0.417000        1.0080           0
  180525 WT10 1952 TIP3 H2   HT     0.417000        1.0080           0
  180526 WT10 1953 TIP3 OH2  OT    -0.834000       15.9994           0
  180527 WT10 1953 TIP3 H1   HT     0.417000        1.0080           0
  180528 WT10 1953 TIP3 H2   HT     0.417000        1.0080           0
  180529 WT10 1954 TIP3 OH2  OT    -0.834000       15.9994           0
  180530 WT10 1954 TIP3 H1   HT     0.417000        1.0080           0
  180531 WT10 1954 TIP3 H2   HT     0.417000        1.0080           0
  180532 WT10 1955 TIP3 OH2  OT    -0.834000       15.9994           0
  180533 WT10 1955 TIP3 H1   HT     0.417000        1.0080           0
  180534 WT10 1955 TIP3 H2   HT     0.417000        1.0080           0
  180535 WT10 1956 TIP3 OH2  OT    -0.834000       15.9994           0
  180536 WT10 1956 TIP3 H1   HT     0.417000        1.0080           0
  180537 WT10 1956 TIP3 H2   HT     0.417000        1.0080           0
  180538 WT10 1957 TIP3 OH2  OT    -0.834000       15.9994           0
  180539 WT10 1957 TIP3 H1   HT     0.417000        1.0080           0
  180540 WT10 1957 TIP3 H2   HT     0.417000        1.0080           0
  180541 WT10 1958 TIP3 OH2  OT    -0.834000       15.9994           0
  180542 WT10 1958 TIP3 H1   HT     0.417000        1.0080           0
  180543 WT10 1958 TIP3 H2   HT     0.417000        1.0080           0
  180544 WT10 1959 TIP3 OH2  OT    -0.834000       15.9994           0
  180545 WT10 1959 TIP3 H1   HT     0.417000        1.0080           0
  180546 WT10 1959 TIP3 H2   HT     0.417000        1.0080           0
  180547 WT10 1960 TIP3 OH2  OT    -0.834000       15.9994           0
  180548 WT10 1960 TIP3 H1   HT     0.417000        1.0080           0
  180549 WT10 1960 TIP3 H2   HT     0.417000        1.0080           0
  180550 WT10 1961 TIP3 OH2  OT    -0.834000       15.9994           0
  180551 WT10 1961 TIP3 H1   HT     0.417000        1.0080           0
  180552 WT10 1961 TIP3 H2   HT     0.417000        1.0080           0
  180553 WT10 1962 TIP3 OH2  OT    -0.834000       15.9994           0
  180554 WT10 1962 TIP3 H1   HT     0.417000        1.0080           0
  180555 WT10 1962 TIP3 H2   HT     0.417000        1.0080           0
  180556 WT10 1963 TIP3 OH2  OT    -0.834000       15.9994           0
  180557 WT10 1963 TIP3 H1   HT     0.417000        1.0080           0
  180558 WT10 1963 TIP3 H2   HT     0.417000        1.0080           0
  180559 WT10 1964 TIP3 OH2  OT    -0.834000       15.9994           0
  180560 WT10 1964 TIP3 H1   HT     0.417000        1.0080           0
  180561 WT10 1964 TIP3 H2   HT     0.417000        1.0080           0
  180562 WT10 1965 TIP3 OH2  OT    -0.834000       15.9994           0
  180563 WT10 1965 TIP3 H1   HT     0.417000        1.0080           0
  180564 WT10 1965 TIP3 H2   HT     0.417000        1.0080           0
  180565 WT10 1966 TIP3 OH2  OT    -0.834000       15.9994           0
  180566 WT10 1966 TIP3 H1   HT     0.417000        1.0080           0
  180567 WT10 1966 TIP3 H2   HT     0.417000        1.0080           0
  180568 WT10 1967 TIP3 OH2  OT    -0.834000       15.9994           0
  180569 WT10 1967 TIP3 H1   HT     0.417000        1.0080           0
  180570 WT10 1967 TIP3 H2   HT     0.417000        1.0080           0
  180571 WT10 1968 TIP3 OH2  OT    -0.834000       15.9994           0
  180572 WT10 1968 TIP3 H1   HT     0.417000        1.0080           0
  180573 WT10 1968 TIP3 H2   HT     0.417000        1.0080           0
  180574 WT10 1969 TIP3 OH2  OT    -0.834000       15.9994           0
  180575 WT10 1969 TIP3 H1   HT     0.417000        1.0080           0
  180576 WT10 1969 TIP3 H2   HT     0.417000        1.0080           0
  180577 WT10 1970 TIP3 OH2  OT    -0.834000       15.9994           0
  180578 WT10 1970 TIP3 H1   HT     0.417000        1.0080           0
  180579 WT10 1970 TIP3 H2   HT     0.417000        1.0080           0
  180580 WT10 1971 TIP3 OH2  OT    -0.834000       15.9994           0
  180581 WT10 1971 TIP3 H1   HT     0.417000        1.0080           0
  180582 WT10 1971 TIP3 H2   HT     0.417000        1.0080           0
  180583 WT10 1972 TIP3 OH2  OT    -0.834000       15.9994           0
  180584 WT10 1972 TIP3 H1   HT     0.417000        1.0080           0
  180585 WT10 1972 TIP3 H2   HT     0.417000        1.0080           0
  180586 WT10 1973 TIP3 OH2  OT    -0.834000       15.9994           0
  180587 WT10 1973 TIP3 H1   HT     0.417000        1.0080           0
  180588 WT10 1973 TIP3 H2   HT     0.417000        1.0080           0
  180589 WT10 1974 TIP3 OH2  OT    -0.834000       15.9994           0
  180590 WT10 1974 TIP3 H1   HT     0.417000        1.0080           0
  180591 WT10 1974 TIP3 H2   HT     0.417000        1.0080           0
  180592 WT10 1975 TIP3 OH2  OT    -0.834000       15.9994           0
  180593 WT10 1975 TIP3 H1   HT     0.417000        1.0080           0
  180594 WT10 1975 TIP3 H2   HT     0.417000        1.0080           0
  180595 WT10 1976 TIP3 OH2  OT    -0.834000       15.9994           0
  180596 WT10 1976 TIP3 H1   HT     0.417000        1.0080           0
  180597 WT10 1976 TIP3 H2   HT     0.417000        1.0080           0
  180598 WT10 1977 TIP3 OH2  OT    -0.834000       15.9994           0
  180599 WT10 1977 TIP3 H1   HT     0.417000        1.0080           0
  180600 WT10 1977 TIP3 H2   HT     0.417000        1.0080           0
  180601 WT10 1978 TIP3 OH2  OT    -0.834000       15.9994           0
  180602 WT10 1978 TIP3 H1   HT     0.417000        1.0080           0
  180603 WT10 1978 TIP3 H2   HT     0.417000        1.0080           0
  180604 WT10 1979 TIP3 OH2  OT    -0.834000       15.9994           0
  180605 WT10 1979 TIP3 H1   HT     0.417000        1.0080           0
  180606 WT10 1979 TIP3 H2   HT     0.417000        1.0080           0
  180607 WT10 1980 TIP3 OH2  OT    -0.834000       15.9994           0
  180608 WT10 1980 TIP3 H1   HT     0.417000        1.0080           0
  180609 WT10 1980 TIP3 H2   HT     0.417000        1.0080           0
  180610 WT10 1981 TIP3 OH2  OT    -0.834000       15.9994           0
  180611 WT10 1981 TIP3 H1   HT     0.417000        1.0080           0
  180612 WT10 1981 TIP3 H2   HT     0.417000        1.0080           0
  180613 WT10 1982 TIP3 OH2  OT    -0.834000       15.9994           0
  180614 WT10 1982 TIP3 H1   HT     0.417000        1.0080           0
  180615 WT10 1982 TIP3 H2   HT     0.417000        1.0080           0
  180616 WT10 1983 TIP3 OH2  OT    -0.834000       15.9994           0
  180617 WT10 1983 TIP3 H1   HT     0.417000        1.0080           0
  180618 WT10 1983 TIP3 H2   HT     0.417000        1.0080           0
  180619 WT10 1984 TIP3 OH2  OT    -0.834000       15.9994           0
  180620 WT10 1984 TIP3 H1   HT     0.417000        1.0080           0
  180621 WT10 1984 TIP3 H2   HT     0.417000        1.0080           0
  180622 WT10 1985 TIP3 OH2  OT    -0.834000       15.9994           0
  180623 WT10 1985 TIP3 H1   HT     0.417000        1.0080           0
  180624 WT10 1985 TIP3 H2   HT     0.417000        1.0080           0
  180625 WT10 1986 TIP3 OH2  OT    -0.834000       15.9994           0
  180626 WT10 1986 TIP3 H1   HT     0.417000        1.0080           0
  180627 WT10 1986 TIP3 H2   HT     0.417000        1.0080           0
  180628 WT10 1987 TIP3 OH2  OT    -0.834000       15.9994           0
  180629 WT10 1987 TIP3 H1   HT     0.417000        1.0080           0
  180630 WT10 1987 TIP3 H2   HT     0.417000        1.0080           0
  180631 WT10 1988 TIP3 OH2  OT    -0.834000       15.9994           0
  180632 WT10 1988 TIP3 H1   HT     0.417000        1.0080           0
  180633 WT10 1988 TIP3 H2   HT     0.417000        1.0080           0
  180634 WT10 1989 TIP3 OH2  OT    -0.834000       15.9994           0
  180635 WT10 1989 TIP3 H1   HT     0.417000        1.0080           0
  180636 WT10 1989 TIP3 H2   HT     0.417000        1.0080           0
  180637 WT10 1990 TIP3 OH2  OT    -0.834000       15.9994           0
  180638 WT10 1990 TIP3 H1   HT     0.417000        1.0080           0
  180639 WT10 1990 TIP3 H2   HT     0.417000        1.0080           0
  180640 WT10 1991 TIP3 OH2  OT    -0.834000       15.9994           0
  180641 WT10 1991 TIP3 H1   HT     0.417000        1.0080           0
  180642 WT10 1991 TIP3 H2   HT     0.417000        1.0080           0
  180643 WT10 1992 TIP3 OH2  OT    -0.834000       15.9994           0
  180644 WT10 1992 TIP3 H1   HT     0.417000        1.0080           0
  180645 WT10 1992 TIP3 H2   HT     0.417000        1.0080           0
  180646 WT10 1993 TIP3 OH2  OT    -0.834000       15.9994           0
  180647 WT10 1993 TIP3 H1   HT     0.417000        1.0080           0
  180648 WT10 1993 TIP3 H2   HT     0.417000        1.0080           0
  180649 WT10 1994 TIP3 OH2  OT    -0.834000       15.9994           0
  180650 WT10 1994 TIP3 H1   HT     0.417000        1.0080           0
  180651 WT10 1994 TIP3 H2   HT     0.417000        1.0080           0
  180652 WT10 1995 TIP3 OH2  OT    -0.834000       15.9994           0
  180653 WT10 1995 TIP3 H1   HT     0.417000        1.0080           0
  180654 WT10 1995 TIP3 H2   HT     0.417000        1.0080           0
  180655 WT10 1996 TIP3 OH2  OT    -0.834000       15.9994           0
  180656 WT10 1996 TIP3 H1   HT     0.417000        1.0080           0
  180657 WT10 1996 TIP3 H2   HT     0.417000        1.0080           0
  180658 WT10 1997 TIP3 OH2  OT    -0.834000       15.9994           0
  180659 WT10 1997 TIP3 H1   HT     0.417000        1.0080           0
  180660 WT10 1997 TIP3 H2   HT     0.417000        1.0080           0
  180661 WT10 1998 TIP3 OH2  OT    -0.834000       15.9994           0
  180662 WT10 1998 TIP3 H1   HT     0.417000        1.0080           0
  180663 WT10 1998 TIP3 H2   HT     0.417000        1.0080           0
  180664 WT10 1999 TIP3 OH2  OT    -0.834000       15.9994           0
  180665 WT10 1999 TIP3 H1   HT     0.417000        1.0080           0
  180666 WT10 1999 TIP3 H2   HT     0.417000        1.0080           0
  180667 WT10 2000 TIP3 OH2  OT    -0.834000       15.9994           0
  180668 WT10 2000 TIP3 H1   HT     0.417000        1.0080           0
  180669 WT10 2000 TIP3 H2   HT     0.417000        1.0080           0
  180670 WT10 2001 TIP3 OH2  OT    -0.834000       15.9994           0
  180671 WT10 2001 TIP3 H1   HT     0.417000        1.0080           0
  180672 WT10 2001 TIP3 H2   HT     0.417000        1.0080           0
  180673 WT10 2002 TIP3 OH2  OT    -0.834000       15.9994           0
  180674 WT10 2002 TIP3 H1   HT     0.417000        1.0080           0
  180675 WT10 2002 TIP3 H2   HT     0.417000        1.0080           0
  180676 WT10 2003 TIP3 OH2  OT    -0.834000       15.9994           0
  180677 WT10 2003 TIP3 H1   HT     0.417000        1.0080           0
  180678 WT10 2003 TIP3 H2   HT     0.417000        1.0080           0
  180679 WT10 2004 TIP3 OH2  OT    -0.834000       15.9994           0
  180680 WT10 2004 TIP3 H1   HT     0.417000        1.0080           0
  180681 WT10 2004 TIP3 H2   HT     0.417000        1.0080           0
  180682 WT10 2005 TIP3 OH2  OT    -0.834000       15.9994           0
  180683 WT10 2005 TIP3 H1   HT     0.417000        1.0080           0
  180684 WT10 2005 TIP3 H2   HT     0.417000        1.0080           0
  180685 WT10 2006 TIP3 OH2  OT    -0.834000       15.9994           0
  180686 WT10 2006 TIP3 H1   HT     0.417000        1.0080           0
  180687 WT10 2006 TIP3 H2   HT     0.417000        1.0080           0
  180688 WT10 2007 TIP3 OH2  OT    -0.834000       15.9994           0
  180689 WT10 2007 TIP3 H1   HT     0.417000        1.0080           0
  180690 WT10 2007 TIP3 H2   HT     0.417000        1.0080           0
  180691 WT10 2008 TIP3 OH2  OT    -0.834000       15.9994           0
  180692 WT10 2008 TIP3 H1   HT     0.417000        1.0080           0
  180693 WT10 2008 TIP3 H2   HT     0.417000        1.0080           0
  180694 WT10 2009 TIP3 OH2  OT    -0.834000       15.9994           0
  180695 WT10 2009 TIP3 H1   HT     0.417000        1.0080           0
  180696 WT10 2009 TIP3 H2   HT     0.417000        1.0080           0
  180697 WT10 2010 TIP3 OH2  OT    -0.834000       15.9994           0
  180698 WT10 2010 TIP3 H1   HT     0.417000        1.0080           0
  180699 WT10 2010 TIP3 H2   HT     0.417000        1.0080           0
  180700 WT10 2011 TIP3 OH2  OT    -0.834000       15.9994           0
  180701 WT10 2011 TIP3 H1   HT     0.417000        1.0080           0
  180702 WT10 2011 TIP3 H2   HT     0.417000        1.0080           0
  180703 WT10 2012 TIP3 OH2  OT    -0.834000       15.9994           0
  180704 WT10 2012 TIP3 H1   HT     0.417000        1.0080           0
  180705 WT10 2012 TIP3 H2   HT     0.417000        1.0080           0
  180706 WT10 2013 TIP3 OH2  OT    -0.834000       15.9994           0
  180707 WT10 2013 TIP3 H1   HT     0.417000        1.0080           0
  180708 WT10 2013 TIP3 H2   HT     0.417000        1.0080           0
  180709 WT10 2014 TIP3 OH2  OT    -0.834000       15.9994           0
  180710 WT10 2014 TIP3 H1   HT     0.417000        1.0080           0
  180711 WT10 2014 TIP3 H2   HT     0.417000        1.0080           0
  180712 WT10 2015 TIP3 OH2  OT    -0.834000       15.9994           0
  180713 WT10 2015 TIP3 H1   HT     0.417000        1.0080           0
  180714 WT10 2015 TIP3 H2   HT     0.417000        1.0080           0
  180715 WT10 2016 TIP3 OH2  OT    -0.834000       15.9994           0
  180716 WT10 2016 TIP3 H1   HT     0.417000        1.0080           0
  180717 WT10 2016 TIP3 H2   HT     0.417000        1.0080           0
  180718 WT10 2017 TIP3 OH2  OT    -0.834000       15.9994           0
  180719 WT10 2017 TIP3 H1   HT     0.417000        1.0080           0
  180720 WT10 2017 TIP3 H2   HT     0.417000        1.0080           0
  180721 WT10 2018 TIP3 OH2  OT    -0.834000       15.9994           0
  180722 WT10 2018 TIP3 H1   HT     0.417000        1.0080           0
  180723 WT10 2018 TIP3 H2   HT     0.417000        1.0080           0
  180724 WT10 2019 TIP3 OH2  OT    -0.834000       15.9994           0
  180725 WT10 2019 TIP3 H1   HT     0.417000        1.0080           0
  180726 WT10 2019 TIP3 H2   HT     0.417000        1.0080           0
  180727 WT10 2020 TIP3 OH2  OT    -0.834000       15.9994           0
  180728 WT10 2020 TIP3 H1   HT     0.417000        1.0080           0
  180729 WT10 2020 TIP3 H2   HT     0.417000        1.0080           0
  180730 WT10 2021 TIP3 OH2  OT    -0.834000       15.9994           0
  180731 WT10 2021 TIP3 H1   HT     0.417000        1.0080           0
  180732 WT10 2021 TIP3 H2   HT     0.417000        1.0080           0
  180733 WT10 2022 TIP3 OH2  OT    -0.834000       15.9994           0
  180734 WT10 2022 TIP3 H1   HT     0.417000        1.0080           0
  180735 WT10 2022 TIP3 H2   HT     0.417000        1.0080           0
  180736 WT10 2023 TIP3 OH2  OT    -0.834000       15.9994           0
  180737 WT10 2023 TIP3 H1   HT     0.417000        1.0080           0
  180738 WT10 2023 TIP3 H2   HT     0.417000        1.0080           0
  180739 WT10 2024 TIP3 OH2  OT    -0.834000       15.9994           0
  180740 WT10 2024 TIP3 H1   HT     0.417000        1.0080           0
  180741 WT10 2024 TIP3 H2   HT     0.417000        1.0080           0
  180742 WT10 2025 TIP3 OH2  OT    -0.834000       15.9994           0
  180743 WT10 2025 TIP3 H1   HT     0.417000        1.0080           0
  180744 WT10 2025 TIP3 H2   HT     0.417000        1.0080           0
  180745 WT10 2026 TIP3 OH2  OT    -0.834000       15.9994           0
  180746 WT10 2026 TIP3 H1   HT     0.417000        1.0080           0
  180747 WT10 2026 TIP3 H2   HT     0.417000        1.0080           0
  180748 WT10 2027 TIP3 OH2  OT    -0.834000       15.9994           0
  180749 WT10 2027 TIP3 H1   HT     0.417000        1.0080           0
  180750 WT10 2027 TIP3 H2   HT     0.417000        1.0080           0
  180751 WT10 2028 TIP3 OH2  OT    -0.834000       15.9994           0
  180752 WT10 2028 TIP3 H1   HT     0.417000        1.0080           0
  180753 WT10 2028 TIP3 H2   HT     0.417000        1.0080           0
  180754 WT10 2029 TIP3 OH2  OT    -0.834000       15.9994           0
  180755 WT10 2029 TIP3 H1   HT     0.417000        1.0080           0
  180756 WT10 2029 TIP3 H2   HT     0.417000        1.0080           0
  180757 WT10 2030 TIP3 OH2  OT    -0.834000       15.9994           0
  180758 WT10 2030 TIP3 H1   HT     0.417000        1.0080           0
  180759 WT10 2030 TIP3 H2   HT     0.417000        1.0080           0
  180760 WT10 2031 TIP3 OH2  OT    -0.834000       15.9994           0
  180761 WT10 2031 TIP3 H1   HT     0.417000        1.0080           0
  180762 WT10 2031 TIP3 H2   HT     0.417000        1.0080           0
  180763 WT10 2032 TIP3 OH2  OT    -0.834000       15.9994           0
  180764 WT10 2032 TIP3 H1   HT     0.417000        1.0080           0
  180765 WT10 2032 TIP3 H2   HT     0.417000        1.0080           0
  180766 WT10 2033 TIP3 OH2  OT    -0.834000       15.9994           0
  180767 WT10 2033 TIP3 H1   HT     0.417000        1.0080           0
  180768 WT10 2033 TIP3 H2   HT     0.417000        1.0080           0
  180769 WT10 2035 TIP3 OH2  OT    -0.834000       15.9994           0
  180770 WT10 2035 TIP3 H1   HT     0.417000        1.0080           0
  180771 WT10 2035 TIP3 H2   HT     0.417000        1.0080           0
  180772 WT10 2036 TIP3 OH2  OT    -0.834000       15.9994           0
  180773 WT10 2036 TIP3 H1   HT     0.417000        1.0080           0
  180774 WT10 2036 TIP3 H2   HT     0.417000        1.0080           0
  180775 WT10 2037 TIP3 OH2  OT    -0.834000       15.9994           0
  180776 WT10 2037 TIP3 H1   HT     0.417000        1.0080           0
  180777 WT10 2037 TIP3 H2   HT     0.417000        1.0080           0
  180778 WT10 2038 TIP3 OH2  OT    -0.834000       15.9994           0
  180779 WT10 2038 TIP3 H1   HT     0.417000        1.0080           0
  180780 WT10 2038 TIP3 H2   HT     0.417000        1.0080           0
  180781 WT10 2039 TIP3 OH2  OT    -0.834000       15.9994           0
  180782 WT10 2039 TIP3 H1   HT     0.417000        1.0080           0
  180783 WT10 2039 TIP3 H2   HT     0.417000        1.0080           0
  180784 WT10 2040 TIP3 OH2  OT    -0.834000       15.9994           0
  180785 WT10 2040 TIP3 H1   HT     0.417000        1.0080           0
  180786 WT10 2040 TIP3 H2   HT     0.417000        1.0080           0
  180787 WT10 2041 TIP3 OH2  OT    -0.834000       15.9994           0
  180788 WT10 2041 TIP3 H1   HT     0.417000        1.0080           0
  180789 WT10 2041 TIP3 H2   HT     0.417000        1.0080           0
  180790 WT10 2042 TIP3 OH2  OT    -0.834000       15.9994           0
  180791 WT10 2042 TIP3 H1   HT     0.417000        1.0080           0
  180792 WT10 2042 TIP3 H2   HT     0.417000        1.0080           0
  180793 WT10 2043 TIP3 OH2  OT    -0.834000       15.9994           0
  180794 WT10 2043 TIP3 H1   HT     0.417000        1.0080           0
  180795 WT10 2043 TIP3 H2   HT     0.417000        1.0080           0
  180796 WT10 2044 TIP3 OH2  OT    -0.834000       15.9994           0
  180797 WT10 2044 TIP3 H1   HT     0.417000        1.0080           0
  180798 WT10 2044 TIP3 H2   HT     0.417000        1.0080           0
  180799 WT10 2045 TIP3 OH2  OT    -0.834000       15.9994           0
  180800 WT10 2045 TIP3 H1   HT     0.417000        1.0080           0
  180801 WT10 2045 TIP3 H2   HT     0.417000        1.0080           0
  180802 WT10 2046 TIP3 OH2  OT    -0.834000       15.9994           0
  180803 WT10 2046 TIP3 H1   HT     0.417000        1.0080           0
  180804 WT10 2046 TIP3 H2   HT     0.417000        1.0080           0
  180805 WT10 2047 TIP3 OH2  OT    -0.834000       15.9994           0
  180806 WT10 2047 TIP3 H1   HT     0.417000        1.0080           0
  180807 WT10 2047 TIP3 H2   HT     0.417000        1.0080           0
  180808 WT10 2048 TIP3 OH2  OT    -0.834000       15.9994           0
  180809 WT10 2048 TIP3 H1   HT     0.417000        1.0080           0
  180810 WT10 2048 TIP3 H2   HT     0.417000        1.0080           0
  180811 WT10 2049 TIP3 OH2  OT    -0.834000       15.9994           0
  180812 WT10 2049 TIP3 H1   HT     0.417000        1.0080           0
  180813 WT10 2049 TIP3 H2   HT     0.417000        1.0080           0
  180814 WT10 2050 TIP3 OH2  OT    -0.834000       15.9994           0
  180815 WT10 2050 TIP3 H1   HT     0.417000        1.0080           0
  180816 WT10 2050 TIP3 H2   HT     0.417000        1.0080           0
  180817 WT10 2051 TIP3 OH2  OT    -0.834000       15.9994           0
  180818 WT10 2051 TIP3 H1   HT     0.417000        1.0080           0
  180819 WT10 2051 TIP3 H2   HT     0.417000        1.0080           0
  180820 WT10 2052 TIP3 OH2  OT    -0.834000       15.9994           0
  180821 WT10 2052 TIP3 H1   HT     0.417000        1.0080           0
  180822 WT10 2052 TIP3 H2   HT     0.417000        1.0080           0
  180823 WT10 2053 TIP3 OH2  OT    -0.834000       15.9994           0
  180824 WT10 2053 TIP3 H1   HT     0.417000        1.0080           0
  180825 WT10 2053 TIP3 H2   HT     0.417000        1.0080           0
  180826 WT10 2054 TIP3 OH2  OT    -0.834000       15.9994           0
  180827 WT10 2054 TIP3 H1   HT     0.417000        1.0080           0
  180828 WT10 2054 TIP3 H2   HT     0.417000        1.0080           0
  180829 WT10 2055 TIP3 OH2  OT    -0.834000       15.9994           0
  180830 WT10 2055 TIP3 H1   HT     0.417000        1.0080           0
  180831 WT10 2055 TIP3 H2   HT     0.417000        1.0080           0
  180832 WT10 2056 TIP3 OH2  OT    -0.834000       15.9994           0
  180833 WT10 2056 TIP3 H1   HT     0.417000        1.0080           0
  180834 WT10 2056 TIP3 H2   HT     0.417000        1.0080           0
  180835 WT10 2057 TIP3 OH2  OT    -0.834000       15.9994           0
  180836 WT10 2057 TIP3 H1   HT     0.417000        1.0080           0
  180837 WT10 2057 TIP3 H2   HT     0.417000        1.0080           0
  180838 WT10 2058 TIP3 OH2  OT    -0.834000       15.9994           0
  180839 WT10 2058 TIP3 H1   HT     0.417000        1.0080           0
  180840 WT10 2058 TIP3 H2   HT     0.417000        1.0080           0
  180841 WT10 2059 TIP3 OH2  OT    -0.834000       15.9994           0
  180842 WT10 2059 TIP3 H1   HT     0.417000        1.0080           0
  180843 WT10 2059 TIP3 H2   HT     0.417000        1.0080           0
  180844 WT10 2060 TIP3 OH2  OT    -0.834000       15.9994           0
  180845 WT10 2060 TIP3 H1   HT     0.417000        1.0080           0
  180846 WT10 2060 TIP3 H2   HT     0.417000        1.0080           0
  180847 WT10 2061 TIP3 OH2  OT    -0.834000       15.9994           0
  180848 WT10 2061 TIP3 H1   HT     0.417000        1.0080           0
  180849 WT10 2061 TIP3 H2   HT     0.417000        1.0080           0
  180850 WT10 2062 TIP3 OH2  OT    -0.834000       15.9994           0
  180851 WT10 2062 TIP3 H1   HT     0.417000        1.0080           0
  180852 WT10 2062 TIP3 H2   HT     0.417000        1.0080           0
  180853 WT10 2063 TIP3 OH2  OT    -0.834000       15.9994           0
  180854 WT10 2063 TIP3 H1   HT     0.417000        1.0080           0
  180855 WT10 2063 TIP3 H2   HT     0.417000        1.0080           0
  180856 WT10 2064 TIP3 OH2  OT    -0.834000       15.9994           0
  180857 WT10 2064 TIP3 H1   HT     0.417000        1.0080           0
  180858 WT10 2064 TIP3 H2   HT     0.417000        1.0080           0
  180859 WT10 2065 TIP3 OH2  OT    -0.834000       15.9994           0
  180860 WT10 2065 TIP3 H1   HT     0.417000        1.0080           0
  180861 WT10 2065 TIP3 H2   HT     0.417000        1.0080           0
  180862 WT10 2066 TIP3 OH2  OT    -0.834000       15.9994           0
  180863 WT10 2066 TIP3 H1   HT     0.417000        1.0080           0
  180864 WT10 2066 TIP3 H2   HT     0.417000        1.0080           0
  180865 WT10 2067 TIP3 OH2  OT    -0.834000       15.9994           0
  180866 WT10 2067 TIP3 H1   HT     0.417000        1.0080           0
  180867 WT10 2067 TIP3 H2   HT     0.417000        1.0080           0
  180868 WT10 2068 TIP3 OH2  OT    -0.834000       15.9994           0
  180869 WT10 2068 TIP3 H1   HT     0.417000        1.0080           0
  180870 WT10 2068 TIP3 H2   HT     0.417000        1.0080           0
  180871 WT10 2069 TIP3 OH2  OT    -0.834000       15.9994           0
  180872 WT10 2069 TIP3 H1   HT     0.417000        1.0080           0
  180873 WT10 2069 TIP3 H2   HT     0.417000        1.0080           0
  180874 WT10 2070 TIP3 OH2  OT    -0.834000       15.9994           0
  180875 WT10 2070 TIP3 H1   HT     0.417000        1.0080           0
  180876 WT10 2070 TIP3 H2   HT     0.417000        1.0080           0
  180877 WT10 2071 TIP3 OH2  OT    -0.834000       15.9994           0
  180878 WT10 2071 TIP3 H1   HT     0.417000        1.0080           0
  180879 WT10 2071 TIP3 H2   HT     0.417000        1.0080           0
  180880 WT10 2072 TIP3 OH2  OT    -0.834000       15.9994           0
  180881 WT10 2072 TIP3 H1   HT     0.417000        1.0080           0
  180882 WT10 2072 TIP3 H2   HT     0.417000        1.0080           0
  180883 WT10 2073 TIP3 OH2  OT    -0.834000       15.9994           0
  180884 WT10 2073 TIP3 H1   HT     0.417000        1.0080           0
  180885 WT10 2073 TIP3 H2   HT     0.417000        1.0080           0
  180886 WT10 2074 TIP3 OH2  OT    -0.834000       15.9994           0
  180887 WT10 2074 TIP3 H1   HT     0.417000        1.0080           0
  180888 WT10 2074 TIP3 H2   HT     0.417000        1.0080           0
  180889 WT10 2075 TIP3 OH2  OT    -0.834000       15.9994           0
  180890 WT10 2075 TIP3 H1   HT     0.417000        1.0080           0
  180891 WT10 2075 TIP3 H2   HT     0.417000        1.0080           0
  180892 WT10 2076 TIP3 OH2  OT    -0.834000       15.9994           0
  180893 WT10 2076 TIP3 H1   HT     0.417000        1.0080           0
  180894 WT10 2076 TIP3 H2   HT     0.417000        1.0080           0
  180895 WT10 2077 TIP3 OH2  OT    -0.834000       15.9994           0
  180896 WT10 2077 TIP3 H1   HT     0.417000        1.0080           0
  180897 WT10 2077 TIP3 H2   HT     0.417000        1.0080           0
  180898 WT10 2078 TIP3 OH2  OT    -0.834000       15.9994           0
  180899 WT10 2078 TIP3 H1   HT     0.417000        1.0080           0
  180900 WT10 2078 TIP3 H2   HT     0.417000        1.0080           0
  180901 WT10 2079 TIP3 OH2  OT    -0.834000       15.9994           0
  180902 WT10 2079 TIP3 H1   HT     0.417000        1.0080           0
  180903 WT10 2079 TIP3 H2   HT     0.417000        1.0080           0
  180904 WT10 2080 TIP3 OH2  OT    -0.834000       15.9994           0
  180905 WT10 2080 TIP3 H1   HT     0.417000        1.0080           0
  180906 WT10 2080 TIP3 H2   HT     0.417000        1.0080           0
  180907 WT10 2081 TIP3 OH2  OT    -0.834000       15.9994           0
  180908 WT10 2081 TIP3 H1   HT     0.417000        1.0080           0
  180909 WT10 2081 TIP3 H2   HT     0.417000        1.0080           0
  180910 WT10 2082 TIP3 OH2  OT    -0.834000       15.9994           0
  180911 WT10 2082 TIP3 H1   HT     0.417000        1.0080           0
  180912 WT10 2082 TIP3 H2   HT     0.417000        1.0080           0
  180913 WT10 2083 TIP3 OH2  OT    -0.834000       15.9994           0
  180914 WT10 2083 TIP3 H1   HT     0.417000        1.0080           0
  180915 WT10 2083 TIP3 H2   HT     0.417000        1.0080           0
  180916 WT10 2084 TIP3 OH2  OT    -0.834000       15.9994           0
  180917 WT10 2084 TIP3 H1   HT     0.417000        1.0080           0
  180918 WT10 2084 TIP3 H2   HT     0.417000        1.0080           0
  180919 WT10 2085 TIP3 OH2  OT    -0.834000       15.9994           0
  180920 WT10 2085 TIP3 H1   HT     0.417000        1.0080           0
  180921 WT10 2085 TIP3 H2   HT     0.417000        1.0080           0
  180922 WT10 2086 TIP3 OH2  OT    -0.834000       15.9994           0
  180923 WT10 2086 TIP3 H1   HT     0.417000        1.0080           0
  180924 WT10 2086 TIP3 H2   HT     0.417000        1.0080           0
  180925 WT10 2087 TIP3 OH2  OT    -0.834000       15.9994           0
  180926 WT10 2087 TIP3 H1   HT     0.417000        1.0080           0
  180927 WT10 2087 TIP3 H2   HT     0.417000        1.0080           0
  180928 WT10 2088 TIP3 OH2  OT    -0.834000       15.9994           0
  180929 WT10 2088 TIP3 H1   HT     0.417000        1.0080           0
  180930 WT10 2088 TIP3 H2   HT     0.417000        1.0080           0
  180931 WT10 2089 TIP3 OH2  OT    -0.834000       15.9994           0
  180932 WT10 2089 TIP3 H1   HT     0.417000        1.0080           0
  180933 WT10 2089 TIP3 H2   HT     0.417000        1.0080           0
  180934 WT10 2090 TIP3 OH2  OT    -0.834000       15.9994           0
  180935 WT10 2090 TIP3 H1   HT     0.417000        1.0080           0
  180936 WT10 2090 TIP3 H2   HT     0.417000        1.0080           0
  180937 WT10 2091 TIP3 OH2  OT    -0.834000       15.9994           0
  180938 WT10 2091 TIP3 H1   HT     0.417000        1.0080           0
  180939 WT10 2091 TIP3 H2   HT     0.417000        1.0080           0
  180940 WT10 2092 TIP3 OH2  OT    -0.834000       15.9994           0
  180941 WT10 2092 TIP3 H1   HT     0.417000        1.0080           0
  180942 WT10 2092 TIP3 H2   HT     0.417000        1.0080           0
  180943 WT10 2093 TIP3 OH2  OT    -0.834000       15.9994           0
  180944 WT10 2093 TIP3 H1   HT     0.417000        1.0080           0
  180945 WT10 2093 TIP3 H2   HT     0.417000        1.0080           0
  180946 WT10 2094 TIP3 OH2  OT    -0.834000       15.9994           0
  180947 WT10 2094 TIP3 H1   HT     0.417000        1.0080           0
  180948 WT10 2094 TIP3 H2   HT     0.417000        1.0080           0
  180949 WT10 2095 TIP3 OH2  OT    -0.834000       15.9994           0
  180950 WT10 2095 TIP3 H1   HT     0.417000        1.0080           0
  180951 WT10 2095 TIP3 H2   HT     0.417000        1.0080           0
  180952 WT10 2096 TIP3 OH2  OT    -0.834000       15.9994           0
  180953 WT10 2096 TIP3 H1   HT     0.417000        1.0080           0
  180954 WT10 2096 TIP3 H2   HT     0.417000        1.0080           0
  180955 WT10 2097 TIP3 OH2  OT    -0.834000       15.9994           0
  180956 WT10 2097 TIP3 H1   HT     0.417000        1.0080           0
  180957 WT10 2097 TIP3 H2   HT     0.417000        1.0080           0
  180958 WT10 2098 TIP3 OH2  OT    -0.834000       15.9994           0
  180959 WT10 2098 TIP3 H1   HT     0.417000        1.0080           0
  180960 WT10 2098 TIP3 H2   HT     0.417000        1.0080           0
  180961 WT10 2099 TIP3 OH2  OT    -0.834000       15.9994           0
  180962 WT10 2099 TIP3 H1   HT     0.417000        1.0080           0
  180963 WT10 2099 TIP3 H2   HT     0.417000        1.0080           0
  180964 WT10 2100 TIP3 OH2  OT    -0.834000       15.9994           0
  180965 WT10 2100 TIP3 H1   HT     0.417000        1.0080           0
  180966 WT10 2100 TIP3 H2   HT     0.417000        1.0080           0
  180967 WT10 2102 TIP3 OH2  OT    -0.834000       15.9994           0
  180968 WT10 2102 TIP3 H1   HT     0.417000        1.0080           0
  180969 WT10 2102 TIP3 H2   HT     0.417000        1.0080           0
  180970 WT10 2103 TIP3 OH2  OT    -0.834000       15.9994           0
  180971 WT10 2103 TIP3 H1   HT     0.417000        1.0080           0
  180972 WT10 2103 TIP3 H2   HT     0.417000        1.0080           0
  180973 WT10 2104 TIP3 OH2  OT    -0.834000       15.9994           0
  180974 WT10 2104 TIP3 H1   HT     0.417000        1.0080           0
  180975 WT10 2104 TIP3 H2   HT     0.417000        1.0080           0
  180976 WT10 2105 TIP3 OH2  OT    -0.834000       15.9994           0
  180977 WT10 2105 TIP3 H1   HT     0.417000        1.0080           0
  180978 WT10 2105 TIP3 H2   HT     0.417000        1.0080           0
  180979 WT10 2106 TIP3 OH2  OT    -0.834000       15.9994           0
  180980 WT10 2106 TIP3 H1   HT     0.417000        1.0080           0
  180981 WT10 2106 TIP3 H2   HT     0.417000        1.0080           0
  180982 WT10 2107 TIP3 OH2  OT    -0.834000       15.9994           0
  180983 WT10 2107 TIP3 H1   HT     0.417000        1.0080           0
  180984 WT10 2107 TIP3 H2   HT     0.417000        1.0080           0
  180985 WT10 2108 TIP3 OH2  OT    -0.834000       15.9994           0
  180986 WT10 2108 TIP3 H1   HT     0.417000        1.0080           0
  180987 WT10 2108 TIP3 H2   HT     0.417000        1.0080           0
  180988 WT10 2109 TIP3 OH2  OT    -0.834000       15.9994           0
  180989 WT10 2109 TIP3 H1   HT     0.417000        1.0080           0
  180990 WT10 2109 TIP3 H2   HT     0.417000        1.0080           0
  180991 WT10 2110 TIP3 OH2  OT    -0.834000       15.9994           0
  180992 WT10 2110 TIP3 H1   HT     0.417000        1.0080           0
  180993 WT10 2110 TIP3 H2   HT     0.417000        1.0080           0
  180994 WT10 2111 TIP3 OH2  OT    -0.834000       15.9994           0
  180995 WT10 2111 TIP3 H1   HT     0.417000        1.0080           0
  180996 WT10 2111 TIP3 H2   HT     0.417000        1.0080           0
  180997 WT10 2112 TIP3 OH2  OT    -0.834000       15.9994           0
  180998 WT10 2112 TIP3 H1   HT     0.417000        1.0080           0
  180999 WT10 2112 TIP3 H2   HT     0.417000        1.0080           0
  181000 WT10 2113 TIP3 OH2  OT    -0.834000       15.9994           0
  181001 WT10 2113 TIP3 H1   HT     0.417000        1.0080           0
  181002 WT10 2113 TIP3 H2   HT     0.417000        1.0080           0
  181003 WT10 2114 TIP3 OH2  OT    -0.834000       15.9994           0
  181004 WT10 2114 TIP3 H1   HT     0.417000        1.0080           0
  181005 WT10 2114 TIP3 H2   HT     0.417000        1.0080           0
  181006 WT10 2115 TIP3 OH2  OT    -0.834000       15.9994           0
  181007 WT10 2115 TIP3 H1   HT     0.417000        1.0080           0
  181008 WT10 2115 TIP3 H2   HT     0.417000        1.0080           0
  181009 WT10 2116 TIP3 OH2  OT    -0.834000       15.9994           0
  181010 WT10 2116 TIP3 H1   HT     0.417000        1.0080           0
  181011 WT10 2116 TIP3 H2   HT     0.417000        1.0080           0
  181012 WT10 2117 TIP3 OH2  OT    -0.834000       15.9994           0
  181013 WT10 2117 TIP3 H1   HT     0.417000        1.0080           0
  181014 WT10 2117 TIP3 H2   HT     0.417000        1.0080           0
  181015 WT10 2118 TIP3 OH2  OT    -0.834000       15.9994           0
  181016 WT10 2118 TIP3 H1   HT     0.417000        1.0080           0
  181017 WT10 2118 TIP3 H2   HT     0.417000        1.0080           0
  181018 WT10 2119 TIP3 OH2  OT    -0.834000       15.9994           0
  181019 WT10 2119 TIP3 H1   HT     0.417000        1.0080           0
  181020 WT10 2119 TIP3 H2   HT     0.417000        1.0080           0
  181021 WT10 2120 TIP3 OH2  OT    -0.834000       15.9994           0
  181022 WT10 2120 TIP3 H1   HT     0.417000        1.0080           0
  181023 WT10 2120 TIP3 H2   HT     0.417000        1.0080           0
  181024 WT10 2121 TIP3 OH2  OT    -0.834000       15.9994           0
  181025 WT10 2121 TIP3 H1   HT     0.417000        1.0080           0
  181026 WT10 2121 TIP3 H2   HT     0.417000        1.0080           0
  181027 WT10 2122 TIP3 OH2  OT    -0.834000       15.9994           0
  181028 WT10 2122 TIP3 H1   HT     0.417000        1.0080           0
  181029 WT10 2122 TIP3 H2   HT     0.417000        1.0080           0
  181030 WT10 2123 TIP3 OH2  OT    -0.834000       15.9994           0
  181031 WT10 2123 TIP3 H1   HT     0.417000        1.0080           0
  181032 WT10 2123 TIP3 H2   HT     0.417000        1.0080           0
  181033 WT10 2124 TIP3 OH2  OT    -0.834000       15.9994           0
  181034 WT10 2124 TIP3 H1   HT     0.417000        1.0080           0
  181035 WT10 2124 TIP3 H2   HT     0.417000        1.0080           0
  181036 WT10 2125 TIP3 OH2  OT    -0.834000       15.9994           0
  181037 WT10 2125 TIP3 H1   HT     0.417000        1.0080           0
  181038 WT10 2125 TIP3 H2   HT     0.417000        1.0080           0
  181039 WT10 2126 TIP3 OH2  OT    -0.834000       15.9994           0
  181040 WT10 2126 TIP3 H1   HT     0.417000        1.0080           0
  181041 WT10 2126 TIP3 H2   HT     0.417000        1.0080           0
  181042 WT10 2127 TIP3 OH2  OT    -0.834000       15.9994           0
  181043 WT10 2127 TIP3 H1   HT     0.417000        1.0080           0
  181044 WT10 2127 TIP3 H2   HT     0.417000        1.0080           0
  181045 WT10 2128 TIP3 OH2  OT    -0.834000       15.9994           0
  181046 WT10 2128 TIP3 H1   HT     0.417000        1.0080           0
  181047 WT10 2128 TIP3 H2   HT     0.417000        1.0080           0
  181048 WT10 2129 TIP3 OH2  OT    -0.834000       15.9994           0
  181049 WT10 2129 TIP3 H1   HT     0.417000        1.0080           0
  181050 WT10 2129 TIP3 H2   HT     0.417000        1.0080           0
  181051 WT10 2130 TIP3 OH2  OT    -0.834000       15.9994           0
  181052 WT10 2130 TIP3 H1   HT     0.417000        1.0080           0
  181053 WT10 2130 TIP3 H2   HT     0.417000        1.0080           0
  181054 WT10 2131 TIP3 OH2  OT    -0.834000       15.9994           0
  181055 WT10 2131 TIP3 H1   HT     0.417000        1.0080           0
  181056 WT10 2131 TIP3 H2   HT     0.417000        1.0080           0
  181057 WT10 2132 TIP3 OH2  OT    -0.834000       15.9994           0
  181058 WT10 2132 TIP3 H1   HT     0.417000        1.0080           0
  181059 WT10 2132 TIP3 H2   HT     0.417000        1.0080           0
  181060 WT10 2133 TIP3 OH2  OT    -0.834000       15.9994           0
  181061 WT10 2133 TIP3 H1   HT     0.417000        1.0080           0
  181062 WT10 2133 TIP3 H2   HT     0.417000        1.0080           0
  181063 WT10 2134 TIP3 OH2  OT    -0.834000       15.9994           0
  181064 WT10 2134 TIP3 H1   HT     0.417000        1.0080           0
  181065 WT10 2134 TIP3 H2   HT     0.417000        1.0080           0
  181066 WT10 2135 TIP3 OH2  OT    -0.834000       15.9994           0
  181067 WT10 2135 TIP3 H1   HT     0.417000        1.0080           0
  181068 WT10 2135 TIP3 H2   HT     0.417000        1.0080           0
  181069 WT10 2136 TIP3 OH2  OT    -0.834000       15.9994           0
  181070 WT10 2136 TIP3 H1   HT     0.417000        1.0080           0
  181071 WT10 2136 TIP3 H2   HT     0.417000        1.0080           0
  181072 WT10 2137 TIP3 OH2  OT    -0.834000       15.9994           0
  181073 WT10 2137 TIP3 H1   HT     0.417000        1.0080           0
  181074 WT10 2137 TIP3 H2   HT     0.417000        1.0080           0
  181075 WT10 2138 TIP3 OH2  OT    -0.834000       15.9994           0
  181076 WT10 2138 TIP3 H1   HT     0.417000        1.0080           0
  181077 WT10 2138 TIP3 H2   HT     0.417000        1.0080           0
  181078 WT10 2139 TIP3 OH2  OT    -0.834000       15.9994           0
  181079 WT10 2139 TIP3 H1   HT     0.417000        1.0080           0
  181080 WT10 2139 TIP3 H2   HT     0.417000        1.0080           0
  181081 WT10 2140 TIP3 OH2  OT    -0.834000       15.9994           0
  181082 WT10 2140 TIP3 H1   HT     0.417000        1.0080           0
  181083 WT10 2140 TIP3 H2   HT     0.417000        1.0080           0
  181084 WT10 2141 TIP3 OH2  OT    -0.834000       15.9994           0
  181085 WT10 2141 TIP3 H1   HT     0.417000        1.0080           0
  181086 WT10 2141 TIP3 H2   HT     0.417000        1.0080           0
  181087 WT10 2142 TIP3 OH2  OT    -0.834000       15.9994           0
  181088 WT10 2142 TIP3 H1   HT     0.417000        1.0080           0
  181089 WT10 2142 TIP3 H2   HT     0.417000        1.0080           0
  181090 WT10 2143 TIP3 OH2  OT    -0.834000       15.9994           0
  181091 WT10 2143 TIP3 H1   HT     0.417000        1.0080           0
  181092 WT10 2143 TIP3 H2   HT     0.417000        1.0080           0
  181093 WT10 2144 TIP3 OH2  OT    -0.834000       15.9994           0
  181094 WT10 2144 TIP3 H1   HT     0.417000        1.0080           0
  181095 WT10 2144 TIP3 H2   HT     0.417000        1.0080           0
  181096 WT10 2145 TIP3 OH2  OT    -0.834000       15.9994           0
  181097 WT10 2145 TIP3 H1   HT     0.417000        1.0080           0
  181098 WT10 2145 TIP3 H2   HT     0.417000        1.0080           0
  181099 WT10 2146 TIP3 OH2  OT    -0.834000       15.9994           0
  181100 WT10 2146 TIP3 H1   HT     0.417000        1.0080           0
  181101 WT10 2146 TIP3 H2   HT     0.417000        1.0080           0
  181102 WT10 2147 TIP3 OH2  OT    -0.834000       15.9994           0
  181103 WT10 2147 TIP3 H1   HT     0.417000        1.0080           0
  181104 WT10 2147 TIP3 H2   HT     0.417000        1.0080           0
  181105 WT10 2148 TIP3 OH2  OT    -0.834000       15.9994           0
  181106 WT10 2148 TIP3 H1   HT     0.417000        1.0080           0
  181107 WT10 2148 TIP3 H2   HT     0.417000        1.0080           0
  181108 WT10 2149 TIP3 OH2  OT    -0.834000       15.9994           0
  181109 WT10 2149 TIP3 H1   HT     0.417000        1.0080           0
  181110 WT10 2149 TIP3 H2   HT     0.417000        1.0080           0
  181111 WT10 2150 TIP3 OH2  OT    -0.834000       15.9994           0
  181112 WT10 2150 TIP3 H1   HT     0.417000        1.0080           0
  181113 WT10 2150 TIP3 H2   HT     0.417000        1.0080           0
  181114 WT10 2151 TIP3 OH2  OT    -0.834000       15.9994           0
  181115 WT10 2151 TIP3 H1   HT     0.417000        1.0080           0
  181116 WT10 2151 TIP3 H2   HT     0.417000        1.0080           0
  181117 WT10 2152 TIP3 OH2  OT    -0.834000       15.9994           0
  181118 WT10 2152 TIP3 H1   HT     0.417000        1.0080           0
  181119 WT10 2152 TIP3 H2   HT     0.417000        1.0080           0
  181120 WT10 2153 TIP3 OH2  OT    -0.834000       15.9994           0
  181121 WT10 2153 TIP3 H1   HT     0.417000        1.0080           0
  181122 WT10 2153 TIP3 H2   HT     0.417000        1.0080           0
  181123 WT10 2154 TIP3 OH2  OT    -0.834000       15.9994           0
  181124 WT10 2154 TIP3 H1   HT     0.417000        1.0080           0
  181125 WT10 2154 TIP3 H2   HT     0.417000        1.0080           0
  181126 WT10 2155 TIP3 OH2  OT    -0.834000       15.9994           0
  181127 WT10 2155 TIP3 H1   HT     0.417000        1.0080           0
  181128 WT10 2155 TIP3 H2   HT     0.417000        1.0080           0
  181129 WT10 2156 TIP3 OH2  OT    -0.834000       15.9994           0
  181130 WT10 2156 TIP3 H1   HT     0.417000        1.0080           0
  181131 WT10 2156 TIP3 H2   HT     0.417000        1.0080           0
  181132 WT10 2157 TIP3 OH2  OT    -0.834000       15.9994           0
  181133 WT10 2157 TIP3 H1   HT     0.417000        1.0080           0
  181134 WT10 2157 TIP3 H2   HT     0.417000        1.0080           0
  181135 WT10 2158 TIP3 OH2  OT    -0.834000       15.9994           0
  181136 WT10 2158 TIP3 H1   HT     0.417000        1.0080           0
  181137 WT10 2158 TIP3 H2   HT     0.417000        1.0080           0
  181138 WT10 2159 TIP3 OH2  OT    -0.834000       15.9994           0
  181139 WT10 2159 TIP3 H1   HT     0.417000        1.0080           0
  181140 WT10 2159 TIP3 H2   HT     0.417000        1.0080           0
  181141 WT10 2160 TIP3 OH2  OT    -0.834000       15.9994           0
  181142 WT10 2160 TIP3 H1   HT     0.417000        1.0080           0
  181143 WT10 2160 TIP3 H2   HT     0.417000        1.0080           0
  181144 WT10 2161 TIP3 OH2  OT    -0.834000       15.9994           0
  181145 WT10 2161 TIP3 H1   HT     0.417000        1.0080           0
  181146 WT10 2161 TIP3 H2   HT     0.417000        1.0080           0
  181147 WT10 2162 TIP3 OH2  OT    -0.834000       15.9994           0
  181148 WT10 2162 TIP3 H1   HT     0.417000        1.0080           0
  181149 WT10 2162 TIP3 H2   HT     0.417000        1.0080           0
  181150 WT10 2163 TIP3 OH2  OT    -0.834000       15.9994           0
  181151 WT10 2163 TIP3 H1   HT     0.417000        1.0080           0
  181152 WT10 2163 TIP3 H2   HT     0.417000        1.0080           0
  181153 WT10 2165 TIP3 OH2  OT    -0.834000       15.9994           0
  181154 WT10 2165 TIP3 H1   HT     0.417000        1.0080           0
  181155 WT10 2165 TIP3 H2   HT     0.417000        1.0080           0
  181156 WT10 2166 TIP3 OH2  OT    -0.834000       15.9994           0
  181157 WT10 2166 TIP3 H1   HT     0.417000        1.0080           0
  181158 WT10 2166 TIP3 H2   HT     0.417000        1.0080           0
  181159 WT10 2167 TIP3 OH2  OT    -0.834000       15.9994           0
  181160 WT10 2167 TIP3 H1   HT     0.417000        1.0080           0
  181161 WT10 2167 TIP3 H2   HT     0.417000        1.0080           0
  181162 WT10 2168 TIP3 OH2  OT    -0.834000       15.9994           0
  181163 WT10 2168 TIP3 H1   HT     0.417000        1.0080           0
  181164 WT10 2168 TIP3 H2   HT     0.417000        1.0080           0
  181165 WT10 2169 TIP3 OH2  OT    -0.834000       15.9994           0
  181166 WT10 2169 TIP3 H1   HT     0.417000        1.0080           0
  181167 WT10 2169 TIP3 H2   HT     0.417000        1.0080           0
  181168 WT10 2170 TIP3 OH2  OT    -0.834000       15.9994           0
  181169 WT10 2170 TIP3 H1   HT     0.417000        1.0080           0
  181170 WT10 2170 TIP3 H2   HT     0.417000        1.0080           0
  181171 WT10 2171 TIP3 OH2  OT    -0.834000       15.9994           0
  181172 WT10 2171 TIP3 H1   HT     0.417000        1.0080           0
  181173 WT10 2171 TIP3 H2   HT     0.417000        1.0080           0
  181174 WT10 2172 TIP3 OH2  OT    -0.834000       15.9994           0
  181175 WT10 2172 TIP3 H1   HT     0.417000        1.0080           0
  181176 WT10 2172 TIP3 H2   HT     0.417000        1.0080           0
  181177 WT10 2173 TIP3 OH2  OT    -0.834000       15.9994           0
  181178 WT10 2173 TIP3 H1   HT     0.417000        1.0080           0
  181179 WT10 2173 TIP3 H2   HT     0.417000        1.0080           0
  181180 WT10 2174 TIP3 OH2  OT    -0.834000       15.9994           0
  181181 WT10 2174 TIP3 H1   HT     0.417000        1.0080           0
  181182 WT10 2174 TIP3 H2   HT     0.417000        1.0080           0
  181183 WT10 2175 TIP3 OH2  OT    -0.834000       15.9994           0
  181184 WT10 2175 TIP3 H1   HT     0.417000        1.0080           0
  181185 WT10 2175 TIP3 H2   HT     0.417000        1.0080           0
  181186 WT10 2176 TIP3 OH2  OT    -0.834000       15.9994           0
  181187 WT10 2176 TIP3 H1   HT     0.417000        1.0080           0
  181188 WT10 2176 TIP3 H2   HT     0.417000        1.0080           0
  181189 WT10 2177 TIP3 OH2  OT    -0.834000       15.9994           0
  181190 WT10 2177 TIP3 H1   HT     0.417000        1.0080           0
  181191 WT10 2177 TIP3 H2   HT     0.417000        1.0080           0
  181192 WT10 2178 TIP3 OH2  OT    -0.834000       15.9994           0
  181193 WT10 2178 TIP3 H1   HT     0.417000        1.0080           0
  181194 WT10 2178 TIP3 H2   HT     0.417000        1.0080           0
  181195 WT10 2180 TIP3 OH2  OT    -0.834000       15.9994           0
  181196 WT10 2180 TIP3 H1   HT     0.417000        1.0080           0
  181197 WT10 2180 TIP3 H2   HT     0.417000        1.0080           0
  181198 WT10 2181 TIP3 OH2  OT    -0.834000       15.9994           0
  181199 WT10 2181 TIP3 H1   HT     0.417000        1.0080           0
  181200 WT10 2181 TIP3 H2   HT     0.417000        1.0080           0
  181201 WT10 2182 TIP3 OH2  OT    -0.834000       15.9994           0
  181202 WT10 2182 TIP3 H1   HT     0.417000        1.0080           0
  181203 WT10 2182 TIP3 H2   HT     0.417000        1.0080           0
  181204 WT10 2183 TIP3 OH2  OT    -0.834000       15.9994           0
  181205 WT10 2183 TIP3 H1   HT     0.417000        1.0080           0
  181206 WT10 2183 TIP3 H2   HT     0.417000        1.0080           0
  181207 WT10 2184 TIP3 OH2  OT    -0.834000       15.9994           0
  181208 WT10 2184 TIP3 H1   HT     0.417000        1.0080           0
  181209 WT10 2184 TIP3 H2   HT     0.417000        1.0080           0
  181210 WT10 2185 TIP3 OH2  OT    -0.834000       15.9994           0
  181211 WT10 2185 TIP3 H1   HT     0.417000        1.0080           0
  181212 WT10 2185 TIP3 H2   HT     0.417000        1.0080           0
  181213 WT10 2186 TIP3 OH2  OT    -0.834000       15.9994           0
  181214 WT10 2186 TIP3 H1   HT     0.417000        1.0080           0
  181215 WT10 2186 TIP3 H2   HT     0.417000        1.0080           0
  181216 WT10 2187 TIP3 OH2  OT    -0.834000       15.9994           0
  181217 WT10 2187 TIP3 H1   HT     0.417000        1.0080           0
  181218 WT10 2187 TIP3 H2   HT     0.417000        1.0080           0
  181219 WT10 2188 TIP3 OH2  OT    -0.834000       15.9994           0
  181220 WT10 2188 TIP3 H1   HT     0.417000        1.0080           0
  181221 WT10 2188 TIP3 H2   HT     0.417000        1.0080           0
  181222 WT10 2189 TIP3 OH2  OT    -0.834000       15.9994           0
  181223 WT10 2189 TIP3 H1   HT     0.417000        1.0080           0
  181224 WT10 2189 TIP3 H2   HT     0.417000        1.0080           0
  181225 WT10 2190 TIP3 OH2  OT    -0.834000       15.9994           0
  181226 WT10 2190 TIP3 H1   HT     0.417000        1.0080           0
  181227 WT10 2190 TIP3 H2   HT     0.417000        1.0080           0
  181228 WT10 2191 TIP3 OH2  OT    -0.834000       15.9994           0
  181229 WT10 2191 TIP3 H1   HT     0.417000        1.0080           0
  181230 WT10 2191 TIP3 H2   HT     0.417000        1.0080           0
  181231 WT10 2192 TIP3 OH2  OT    -0.834000       15.9994           0
  181232 WT10 2192 TIP3 H1   HT     0.417000        1.0080           0
  181233 WT10 2192 TIP3 H2   HT     0.417000        1.0080           0
  181234 WT10 2193 TIP3 OH2  OT    -0.834000       15.9994           0
  181235 WT10 2193 TIP3 H1   HT     0.417000        1.0080           0
  181236 WT10 2193 TIP3 H2   HT     0.417000        1.0080           0
  181237 WT10 2194 TIP3 OH2  OT    -0.834000       15.9994           0
  181238 WT10 2194 TIP3 H1   HT     0.417000        1.0080           0
  181239 WT10 2194 TIP3 H2   HT     0.417000        1.0080           0
  181240 WT10 2195 TIP3 OH2  OT    -0.834000       15.9994           0
  181241 WT10 2195 TIP3 H1   HT     0.417000        1.0080           0
  181242 WT10 2195 TIP3 H2   HT     0.417000        1.0080           0
  181243 WT10 2196 TIP3 OH2  OT    -0.834000       15.9994           0
  181244 WT10 2196 TIP3 H1   HT     0.417000        1.0080           0
  181245 WT10 2196 TIP3 H2   HT     0.417000        1.0080           0
  181246 WT10 2197 TIP3 OH2  OT    -0.834000       15.9994           0
  181247 WT10 2197 TIP3 H1   HT     0.417000        1.0080           0
  181248 WT10 2197 TIP3 H2   HT     0.417000        1.0080           0
  181249 WT10 2198 TIP3 OH2  OT    -0.834000       15.9994           0
  181250 WT10 2198 TIP3 H1   HT     0.417000        1.0080           0
  181251 WT10 2198 TIP3 H2   HT     0.417000        1.0080           0
  181252 WT10 2199 TIP3 OH2  OT    -0.834000       15.9994           0
  181253 WT10 2199 TIP3 H1   HT     0.417000        1.0080           0
  181254 WT10 2199 TIP3 H2   HT     0.417000        1.0080           0
  181255 WT10 2200 TIP3 OH2  OT    -0.834000       15.9994           0
  181256 WT10 2200 TIP3 H1   HT     0.417000        1.0080           0
  181257 WT10 2200 TIP3 H2   HT     0.417000        1.0080           0
  181258 WT10 2201 TIP3 OH2  OT    -0.834000       15.9994           0
  181259 WT10 2201 TIP3 H1   HT     0.417000        1.0080           0
  181260 WT10 2201 TIP3 H2   HT     0.417000        1.0080           0
  181261 WT10 2202 TIP3 OH2  OT    -0.834000       15.9994           0
  181262 WT10 2202 TIP3 H1   HT     0.417000        1.0080           0
  181263 WT10 2202 TIP3 H2   HT     0.417000        1.0080           0
  181264 WT10 2203 TIP3 OH2  OT    -0.834000       15.9994           0
  181265 WT10 2203 TIP3 H1   HT     0.417000        1.0080           0
  181266 WT10 2203 TIP3 H2   HT     0.417000        1.0080           0
  181267 WT10 2204 TIP3 OH2  OT    -0.834000       15.9994           0
  181268 WT10 2204 TIP3 H1   HT     0.417000        1.0080           0
  181269 WT10 2204 TIP3 H2   HT     0.417000        1.0080           0
  181270 WT10 2205 TIP3 OH2  OT    -0.834000       15.9994           0
  181271 WT10 2205 TIP3 H1   HT     0.417000        1.0080           0
  181272 WT10 2205 TIP3 H2   HT     0.417000        1.0080           0
  181273 WT10 2206 TIP3 OH2  OT    -0.834000       15.9994           0
  181274 WT10 2206 TIP3 H1   HT     0.417000        1.0080           0
  181275 WT10 2206 TIP3 H2   HT     0.417000        1.0080           0
  181276 WT10 2207 TIP3 OH2  OT    -0.834000       15.9994           0
  181277 WT10 2207 TIP3 H1   HT     0.417000        1.0080           0
  181278 WT10 2207 TIP3 H2   HT     0.417000        1.0080           0
  181279 WT10 2208 TIP3 OH2  OT    -0.834000       15.9994           0
  181280 WT10 2208 TIP3 H1   HT     0.417000        1.0080           0
  181281 WT10 2208 TIP3 H2   HT     0.417000        1.0080           0
  181282 WT10 2209 TIP3 OH2  OT    -0.834000       15.9994           0
  181283 WT10 2209 TIP3 H1   HT     0.417000        1.0080           0
  181284 WT10 2209 TIP3 H2   HT     0.417000        1.0080           0
  181285 WT10 2210 TIP3 OH2  OT    -0.834000       15.9994           0
  181286 WT10 2210 TIP3 H1   HT     0.417000        1.0080           0
  181287 WT10 2210 TIP3 H2   HT     0.417000        1.0080           0
  181288 WT10 2211 TIP3 OH2  OT    -0.834000       15.9994           0
  181289 WT10 2211 TIP3 H1   HT     0.417000        1.0080           0
  181290 WT10 2211 TIP3 H2   HT     0.417000        1.0080           0
  181291 WT10 2212 TIP3 OH2  OT    -0.834000       15.9994           0
  181292 WT10 2212 TIP3 H1   HT     0.417000        1.0080           0
  181293 WT10 2212 TIP3 H2   HT     0.417000        1.0080           0
  181294 WT10 2213 TIP3 OH2  OT    -0.834000       15.9994           0
  181295 WT10 2213 TIP3 H1   HT     0.417000        1.0080           0
  181296 WT10 2213 TIP3 H2   HT     0.417000        1.0080           0
  181297 WT10 2214 TIP3 OH2  OT    -0.834000       15.9994           0
  181298 WT10 2214 TIP3 H1   HT     0.417000        1.0080           0
  181299 WT10 2214 TIP3 H2   HT     0.417000        1.0080           0
  181300 WT10 2215 TIP3 OH2  OT    -0.834000       15.9994           0
  181301 WT10 2215 TIP3 H1   HT     0.417000        1.0080           0
  181302 WT10 2215 TIP3 H2   HT     0.417000        1.0080           0
  181303 WT10 2216 TIP3 OH2  OT    -0.834000       15.9994           0
  181304 WT10 2216 TIP3 H1   HT     0.417000        1.0080           0
  181305 WT10 2216 TIP3 H2   HT     0.417000        1.0080           0
  181306 WT10 2217 TIP3 OH2  OT    -0.834000       15.9994           0
  181307 WT10 2217 TIP3 H1   HT     0.417000        1.0080           0
  181308 WT10 2217 TIP3 H2   HT     0.417000        1.0080           0
  181309 WT10 2218 TIP3 OH2  OT    -0.834000       15.9994           0
  181310 WT10 2218 TIP3 H1   HT     0.417000        1.0080           0
  181311 WT10 2218 TIP3 H2   HT     0.417000        1.0080           0
  181312 WT10 2219 TIP3 OH2  OT    -0.834000       15.9994           0
  181313 WT10 2219 TIP3 H1   HT     0.417000        1.0080           0
  181314 WT10 2219 TIP3 H2   HT     0.417000        1.0080           0
  181315 WT10 2220 TIP3 OH2  OT    -0.834000       15.9994           0
  181316 WT10 2220 TIP3 H1   HT     0.417000        1.0080           0
  181317 WT10 2220 TIP3 H2   HT     0.417000        1.0080           0
  181318 WT10 2222 TIP3 OH2  OT    -0.834000       15.9994           0
  181319 WT10 2222 TIP3 H1   HT     0.417000        1.0080           0
  181320 WT10 2222 TIP3 H2   HT     0.417000        1.0080           0
  181321 WT10 2223 TIP3 OH2  OT    -0.834000       15.9994           0
  181322 WT10 2223 TIP3 H1   HT     0.417000        1.0080           0
  181323 WT10 2223 TIP3 H2   HT     0.417000        1.0080           0
  181324 WT10 2224 TIP3 OH2  OT    -0.834000       15.9994           0
  181325 WT10 2224 TIP3 H1   HT     0.417000        1.0080           0
  181326 WT10 2224 TIP3 H2   HT     0.417000        1.0080           0
  181327 WT10 2225 TIP3 OH2  OT    -0.834000       15.9994           0
  181328 WT10 2225 TIP3 H1   HT     0.417000        1.0080           0
  181329 WT10 2225 TIP3 H2   HT     0.417000        1.0080           0
  181330 WT10 2226 TIP3 OH2  OT    -0.834000       15.9994           0
  181331 WT10 2226 TIP3 H1   HT     0.417000        1.0080           0
  181332 WT10 2226 TIP3 H2   HT     0.417000        1.0080           0
  181333 WT10 2227 TIP3 OH2  OT    -0.834000       15.9994           0
  181334 WT10 2227 TIP3 H1   HT     0.417000        1.0080           0
  181335 WT10 2227 TIP3 H2   HT     0.417000        1.0080           0
  181336 WT10 2228 TIP3 OH2  OT    -0.834000       15.9994           0
  181337 WT10 2228 TIP3 H1   HT     0.417000        1.0080           0
  181338 WT10 2228 TIP3 H2   HT     0.417000        1.0080           0
  181339 WT10 2229 TIP3 OH2  OT    -0.834000       15.9994           0
  181340 WT10 2229 TIP3 H1   HT     0.417000        1.0080           0
  181341 WT10 2229 TIP3 H2   HT     0.417000        1.0080           0
  181342 WT10 2230 TIP3 OH2  OT    -0.834000       15.9994           0
  181343 WT10 2230 TIP3 H1   HT     0.417000        1.0080           0
  181344 WT10 2230 TIP3 H2   HT     0.417000        1.0080           0
  181345 WT10 2231 TIP3 OH2  OT    -0.834000       15.9994           0
  181346 WT10 2231 TIP3 H1   HT     0.417000        1.0080           0
  181347 WT10 2231 TIP3 H2   HT     0.417000        1.0080           0
  181348 WT10 2232 TIP3 OH2  OT    -0.834000       15.9994           0
  181349 WT10 2232 TIP3 H1   HT     0.417000        1.0080           0
  181350 WT10 2232 TIP3 H2   HT     0.417000        1.0080           0
  181351 WT10 2233 TIP3 OH2  OT    -0.834000       15.9994           0
  181352 WT10 2233 TIP3 H1   HT     0.417000        1.0080           0
  181353 WT10 2233 TIP3 H2   HT     0.417000        1.0080           0
  181354 WT10 2234 TIP3 OH2  OT    -0.834000       15.9994           0
  181355 WT10 2234 TIP3 H1   HT     0.417000        1.0080           0
  181356 WT10 2234 TIP3 H2   HT     0.417000        1.0080           0
  181357 WT10 2235 TIP3 OH2  OT    -0.834000       15.9994           0
  181358 WT10 2235 TIP3 H1   HT     0.417000        1.0080           0
  181359 WT10 2235 TIP3 H2   HT     0.417000        1.0080           0
  181360 WT10 2236 TIP3 OH2  OT    -0.834000       15.9994           0
  181361 WT10 2236 TIP3 H1   HT     0.417000        1.0080           0
  181362 WT10 2236 TIP3 H2   HT     0.417000        1.0080           0
  181363 WT10 2237 TIP3 OH2  OT    -0.834000       15.9994           0
  181364 WT10 2237 TIP3 H1   HT     0.417000        1.0080           0
  181365 WT10 2237 TIP3 H2   HT     0.417000        1.0080           0
  181366 WT10 2238 TIP3 OH2  OT    -0.834000       15.9994           0
  181367 WT10 2238 TIP3 H1   HT     0.417000        1.0080           0
  181368 WT10 2238 TIP3 H2   HT     0.417000        1.0080           0
  181369 WT10 2239 TIP3 OH2  OT    -0.834000       15.9994           0
  181370 WT10 2239 TIP3 H1   HT     0.417000        1.0080           0
  181371 WT10 2239 TIP3 H2   HT     0.417000        1.0080           0
  181372 WT10 2240 TIP3 OH2  OT    -0.834000       15.9994           0
  181373 WT10 2240 TIP3 H1   HT     0.417000        1.0080           0
  181374 WT10 2240 TIP3 H2   HT     0.417000        1.0080           0
  181375 WT10 2241 TIP3 OH2  OT    -0.834000       15.9994           0
  181376 WT10 2241 TIP3 H1   HT     0.417000        1.0080           0
  181377 WT10 2241 TIP3 H2   HT     0.417000        1.0080           0
  181378 WT10 2242 TIP3 OH2  OT    -0.834000       15.9994           0
  181379 WT10 2242 TIP3 H1   HT     0.417000        1.0080           0
  181380 WT10 2242 TIP3 H2   HT     0.417000        1.0080           0
  181381 WT10 2243 TIP3 OH2  OT    -0.834000       15.9994           0
  181382 WT10 2243 TIP3 H1   HT     0.417000        1.0080           0
  181383 WT10 2243 TIP3 H2   HT     0.417000        1.0080           0
  181384 WT10 2244 TIP3 OH2  OT    -0.834000       15.9994           0
  181385 WT10 2244 TIP3 H1   HT     0.417000        1.0080           0
  181386 WT10 2244 TIP3 H2   HT     0.417000        1.0080           0
  181387 WT10 2245 TIP3 OH2  OT    -0.834000       15.9994           0
  181388 WT10 2245 TIP3 H1   HT     0.417000        1.0080           0
  181389 WT10 2245 TIP3 H2   HT     0.417000        1.0080           0
  181390 WT10 2246 TIP3 OH2  OT    -0.834000       15.9994           0
  181391 WT10 2246 TIP3 H1   HT     0.417000        1.0080           0
  181392 WT10 2246 TIP3 H2   HT     0.417000        1.0080           0
  181393 WT10 2247 TIP3 OH2  OT    -0.834000       15.9994           0
  181394 WT10 2247 TIP3 H1   HT     0.417000        1.0080           0
  181395 WT10 2247 TIP3 H2   HT     0.417000        1.0080           0
  181396 WT10 2248 TIP3 OH2  OT    -0.834000       15.9994           0
  181397 WT10 2248 TIP3 H1   HT     0.417000        1.0080           0
  181398 WT10 2248 TIP3 H2   HT     0.417000        1.0080           0
  181399 WT10 2249 TIP3 OH2  OT    -0.834000       15.9994           0
  181400 WT10 2249 TIP3 H1   HT     0.417000        1.0080           0
  181401 WT10 2249 TIP3 H2   HT     0.417000        1.0080           0
  181402 WT10 2250 TIP3 OH2  OT    -0.834000       15.9994           0
  181403 WT10 2250 TIP3 H1   HT     0.417000        1.0080           0
  181404 WT10 2250 TIP3 H2   HT     0.417000        1.0080           0
  181405 WT10 2251 TIP3 OH2  OT    -0.834000       15.9994           0
  181406 WT10 2251 TIP3 H1   HT     0.417000        1.0080           0
  181407 WT10 2251 TIP3 H2   HT     0.417000        1.0080           0
  181408 WT10 2252 TIP3 OH2  OT    -0.834000       15.9994           0
  181409 WT10 2252 TIP3 H1   HT     0.417000        1.0080           0
  181410 WT10 2252 TIP3 H2   HT     0.417000        1.0080           0
  181411 WT10 2253 TIP3 OH2  OT    -0.834000       15.9994           0
  181412 WT10 2253 TIP3 H1   HT     0.417000        1.0080           0
  181413 WT10 2253 TIP3 H2   HT     0.417000        1.0080           0
  181414 WT10 2254 TIP3 OH2  OT    -0.834000       15.9994           0
  181415 WT10 2254 TIP3 H1   HT     0.417000        1.0080           0
  181416 WT10 2254 TIP3 H2   HT     0.417000        1.0080           0
  181417 WT10 2255 TIP3 OH2  OT    -0.834000       15.9994           0
  181418 WT10 2255 TIP3 H1   HT     0.417000        1.0080           0
  181419 WT10 2255 TIP3 H2   HT     0.417000        1.0080           0
  181420 WT10 2256 TIP3 OH2  OT    -0.834000       15.9994           0
  181421 WT10 2256 TIP3 H1   HT     0.417000        1.0080           0
  181422 WT10 2256 TIP3 H2   HT     0.417000        1.0080           0
  181423 WT10 2257 TIP3 OH2  OT    -0.834000       15.9994           0
  181424 WT10 2257 TIP3 H1   HT     0.417000        1.0080           0
  181425 WT10 2257 TIP3 H2   HT     0.417000        1.0080           0
  181426 WT10 2258 TIP3 OH2  OT    -0.834000       15.9994           0
  181427 WT10 2258 TIP3 H1   HT     0.417000        1.0080           0
  181428 WT10 2258 TIP3 H2   HT     0.417000        1.0080           0
  181429 WT10 2259 TIP3 OH2  OT    -0.834000       15.9994           0
  181430 WT10 2259 TIP3 H1   HT     0.417000        1.0080           0
  181431 WT10 2259 TIP3 H2   HT     0.417000        1.0080           0
  181432 WT10 2260 TIP3 OH2  OT    -0.834000       15.9994           0
  181433 WT10 2260 TIP3 H1   HT     0.417000        1.0080           0
  181434 WT10 2260 TIP3 H2   HT     0.417000        1.0080           0
  181435 WT10 2261 TIP3 OH2  OT    -0.834000       15.9994           0
  181436 WT10 2261 TIP3 H1   HT     0.417000        1.0080           0
  181437 WT10 2261 TIP3 H2   HT     0.417000        1.0080           0
  181438 WT10 2262 TIP3 OH2  OT    -0.834000       15.9994           0
  181439 WT10 2262 TIP3 H1   HT     0.417000        1.0080           0
  181440 WT10 2262 TIP3 H2   HT     0.417000        1.0080           0
  181441 WT10 2263 TIP3 OH2  OT    -0.834000       15.9994           0
  181442 WT10 2263 TIP3 H1   HT     0.417000        1.0080           0
  181443 WT10 2263 TIP3 H2   HT     0.417000        1.0080           0
  181444 WT10 2264 TIP3 OH2  OT    -0.834000       15.9994           0
  181445 WT10 2264 TIP3 H1   HT     0.417000        1.0080           0
  181446 WT10 2264 TIP3 H2   HT     0.417000        1.0080           0
  181447 WT10 2265 TIP3 OH2  OT    -0.834000       15.9994           0
  181448 WT10 2265 TIP3 H1   HT     0.417000        1.0080           0
  181449 WT10 2265 TIP3 H2   HT     0.417000        1.0080           0
  181450 WT10 2266 TIP3 OH2  OT    -0.834000       15.9994           0
  181451 WT10 2266 TIP3 H1   HT     0.417000        1.0080           0
  181452 WT10 2266 TIP3 H2   HT     0.417000        1.0080           0
  181453 WT10 2267 TIP3 OH2  OT    -0.834000       15.9994           0
  181454 WT10 2267 TIP3 H1   HT     0.417000        1.0080           0
  181455 WT10 2267 TIP3 H2   HT     0.417000        1.0080           0
  181456 WT10 2268 TIP3 OH2  OT    -0.834000       15.9994           0
  181457 WT10 2268 TIP3 H1   HT     0.417000        1.0080           0
  181458 WT10 2268 TIP3 H2   HT     0.417000        1.0080           0
  181459 WT10 2269 TIP3 OH2  OT    -0.834000       15.9994           0
  181460 WT10 2269 TIP3 H1   HT     0.417000        1.0080           0
  181461 WT10 2269 TIP3 H2   HT     0.417000        1.0080           0
  181462 WT10 2270 TIP3 OH2  OT    -0.834000       15.9994           0
  181463 WT10 2270 TIP3 H1   HT     0.417000        1.0080           0
  181464 WT10 2270 TIP3 H2   HT     0.417000        1.0080           0
  181465 WT10 2271 TIP3 OH2  OT    -0.834000       15.9994           0
  181466 WT10 2271 TIP3 H1   HT     0.417000        1.0080           0
  181467 WT10 2271 TIP3 H2   HT     0.417000        1.0080           0
  181468 WT10 2272 TIP3 OH2  OT    -0.834000       15.9994           0
  181469 WT10 2272 TIP3 H1   HT     0.417000        1.0080           0
  181470 WT10 2272 TIP3 H2   HT     0.417000        1.0080           0
  181471 WT10 2273 TIP3 OH2  OT    -0.834000       15.9994           0
  181472 WT10 2273 TIP3 H1   HT     0.417000        1.0080           0
  181473 WT10 2273 TIP3 H2   HT     0.417000        1.0080           0
  181474 WT10 2274 TIP3 OH2  OT    -0.834000       15.9994           0
  181475 WT10 2274 TIP3 H1   HT     0.417000        1.0080           0
  181476 WT10 2274 TIP3 H2   HT     0.417000        1.0080           0
  181477 WT10 2275 TIP3 OH2  OT    -0.834000       15.9994           0
  181478 WT10 2275 TIP3 H1   HT     0.417000        1.0080           0
  181479 WT10 2275 TIP3 H2   HT     0.417000        1.0080           0
  181480 WT10 2276 TIP3 OH2  OT    -0.834000       15.9994           0
  181481 WT10 2276 TIP3 H1   HT     0.417000        1.0080           0
  181482 WT10 2276 TIP3 H2   HT     0.417000        1.0080           0
  181483 WT10 2277 TIP3 OH2  OT    -0.834000       15.9994           0
  181484 WT10 2277 TIP3 H1   HT     0.417000        1.0080           0
  181485 WT10 2277 TIP3 H2   HT     0.417000        1.0080           0
  181486 WT10 2278 TIP3 OH2  OT    -0.834000       15.9994           0
  181487 WT10 2278 TIP3 H1   HT     0.417000        1.0080           0
  181488 WT10 2278 TIP3 H2   HT     0.417000        1.0080           0
  181489 WT10 2279 TIP3 OH2  OT    -0.834000       15.9994           0
  181490 WT10 2279 TIP3 H1   HT     0.417000        1.0080           0
  181491 WT10 2279 TIP3 H2   HT     0.417000        1.0080           0
  181492 WT10 2280 TIP3 OH2  OT    -0.834000       15.9994           0
  181493 WT10 2280 TIP3 H1   HT     0.417000        1.0080           0
  181494 WT10 2280 TIP3 H2   HT     0.417000        1.0080           0
  181495 WT10 2281 TIP3 OH2  OT    -0.834000       15.9994           0
  181496 WT10 2281 TIP3 H1   HT     0.417000        1.0080           0
  181497 WT10 2281 TIP3 H2   HT     0.417000        1.0080           0
  181498 WT10 2282 TIP3 OH2  OT    -0.834000       15.9994           0
  181499 WT10 2282 TIP3 H1   HT     0.417000        1.0080           0
  181500 WT10 2282 TIP3 H2   HT     0.417000        1.0080           0
  181501 WT10 2283 TIP3 OH2  OT    -0.834000       15.9994           0
  181502 WT10 2283 TIP3 H1   HT     0.417000        1.0080           0
  181503 WT10 2283 TIP3 H2   HT     0.417000        1.0080           0
  181504 WT10 2284 TIP3 OH2  OT    -0.834000       15.9994           0
  181505 WT10 2284 TIP3 H1   HT     0.417000        1.0080           0
  181506 WT10 2284 TIP3 H2   HT     0.417000        1.0080           0
  181507 WT10 2285 TIP3 OH2  OT    -0.834000       15.9994           0
  181508 WT10 2285 TIP3 H1   HT     0.417000        1.0080           0
  181509 WT10 2285 TIP3 H2   HT     0.417000        1.0080           0
  181510 WT10 2286 TIP3 OH2  OT    -0.834000       15.9994           0
  181511 WT10 2286 TIP3 H1   HT     0.417000        1.0080           0
  181512 WT10 2286 TIP3 H2   HT     0.417000        1.0080           0
  181513 WT10 2287 TIP3 OH2  OT    -0.834000       15.9994           0
  181514 WT10 2287 TIP3 H1   HT     0.417000        1.0080           0
  181515 WT10 2287 TIP3 H2   HT     0.417000        1.0080           0
  181516 WT10 2288 TIP3 OH2  OT    -0.834000       15.9994           0
  181517 WT10 2288 TIP3 H1   HT     0.417000        1.0080           0
  181518 WT10 2288 TIP3 H2   HT     0.417000        1.0080           0
  181519 WT10 2289 TIP3 OH2  OT    -0.834000       15.9994           0
  181520 WT10 2289 TIP3 H1   HT     0.417000        1.0080           0
  181521 WT10 2289 TIP3 H2   HT     0.417000        1.0080           0
  181522 WT10 2290 TIP3 OH2  OT    -0.834000       15.9994           0
  181523 WT10 2290 TIP3 H1   HT     0.417000        1.0080           0
  181524 WT10 2290 TIP3 H2   HT     0.417000        1.0080           0
  181525 WT10 2291 TIP3 OH2  OT    -0.834000       15.9994           0
  181526 WT10 2291 TIP3 H1   HT     0.417000        1.0080           0
  181527 WT10 2291 TIP3 H2   HT     0.417000        1.0080           0
  181528 WT10 2292 TIP3 OH2  OT    -0.834000       15.9994           0
  181529 WT10 2292 TIP3 H1   HT     0.417000        1.0080           0
  181530 WT10 2292 TIP3 H2   HT     0.417000        1.0080           0
  181531 WT10 2293 TIP3 OH2  OT    -0.834000       15.9994           0
  181532 WT10 2293 TIP3 H1   HT     0.417000        1.0080           0
  181533 WT10 2293 TIP3 H2   HT     0.417000        1.0080           0
  181534 WT10 2294 TIP3 OH2  OT    -0.834000       15.9994           0
  181535 WT10 2294 TIP3 H1   HT     0.417000        1.0080           0
  181536 WT10 2294 TIP3 H2   HT     0.417000        1.0080           0
  181537 WT10 2295 TIP3 OH2  OT    -0.834000       15.9994           0
  181538 WT10 2295 TIP3 H1   HT     0.417000        1.0080           0
  181539 WT10 2295 TIP3 H2   HT     0.417000        1.0080           0
  181540 WT10 2296 TIP3 OH2  OT    -0.834000       15.9994           0
  181541 WT10 2296 TIP3 H1   HT     0.417000        1.0080           0
  181542 WT10 2296 TIP3 H2   HT     0.417000        1.0080           0
  181543 WT10 2297 TIP3 OH2  OT    -0.834000       15.9994           0
  181544 WT10 2297 TIP3 H1   HT     0.417000        1.0080           0
  181545 WT10 2297 TIP3 H2   HT     0.417000        1.0080           0
  181546 WT10 2298 TIP3 OH2  OT    -0.834000       15.9994           0
  181547 WT10 2298 TIP3 H1   HT     0.417000        1.0080           0
  181548 WT10 2298 TIP3 H2   HT     0.417000        1.0080           0
  181549 WT10 2299 TIP3 OH2  OT    -0.834000       15.9994           0
  181550 WT10 2299 TIP3 H1   HT     0.417000        1.0080           0
  181551 WT10 2299 TIP3 H2   HT     0.417000        1.0080           0
  181552 WT10 2300 TIP3 OH2  OT    -0.834000       15.9994           0
  181553 WT10 2300 TIP3 H1   HT     0.417000        1.0080           0
  181554 WT10 2300 TIP3 H2   HT     0.417000        1.0080           0
  181555 WT10 2301 TIP3 OH2  OT    -0.834000       15.9994           0
  181556 WT10 2301 TIP3 H1   HT     0.417000        1.0080           0
  181557 WT10 2301 TIP3 H2   HT     0.417000        1.0080           0
  181558 WT10 2302 TIP3 OH2  OT    -0.834000       15.9994           0
  181559 WT10 2302 TIP3 H1   HT     0.417000        1.0080           0
  181560 WT10 2302 TIP3 H2   HT     0.417000        1.0080           0
  181561 WT10 2303 TIP3 OH2  OT    -0.834000       15.9994           0
  181562 WT10 2303 TIP3 H1   HT     0.417000        1.0080           0
  181563 WT10 2303 TIP3 H2   HT     0.417000        1.0080           0
  181564 WT10 2305 TIP3 OH2  OT    -0.834000       15.9994           0
  181565 WT10 2305 TIP3 H1   HT     0.417000        1.0080           0
  181566 WT10 2305 TIP3 H2   HT     0.417000        1.0080           0
  181567 WT10 2306 TIP3 OH2  OT    -0.834000       15.9994           0
  181568 WT10 2306 TIP3 H1   HT     0.417000        1.0080           0
  181569 WT10 2306 TIP3 H2   HT     0.417000        1.0080           0
  181570 WT10 2307 TIP3 OH2  OT    -0.834000       15.9994           0
  181571 WT10 2307 TIP3 H1   HT     0.417000        1.0080           0
  181572 WT10 2307 TIP3 H2   HT     0.417000        1.0080           0
  181573 WT10 2308 TIP3 OH2  OT    -0.834000       15.9994           0
  181574 WT10 2308 TIP3 H1   HT     0.417000        1.0080           0
  181575 WT10 2308 TIP3 H2   HT     0.417000        1.0080           0
  181576 WT10 2309 TIP3 OH2  OT    -0.834000       15.9994           0
  181577 WT10 2309 TIP3 H1   HT     0.417000        1.0080           0
  181578 WT10 2309 TIP3 H2   HT     0.417000        1.0080           0
  181579 WT10 2310 TIP3 OH2  OT    -0.834000       15.9994           0
  181580 WT10 2310 TIP3 H1   HT     0.417000        1.0080           0
  181581 WT10 2310 TIP3 H2   HT     0.417000        1.0080           0
  181582 WT10 2311 TIP3 OH2  OT    -0.834000       15.9994           0
  181583 WT10 2311 TIP3 H1   HT     0.417000        1.0080           0
  181584 WT10 2311 TIP3 H2   HT     0.417000        1.0080           0
  181585 WT10 2313 TIP3 OH2  OT    -0.834000       15.9994           0
  181586 WT10 2313 TIP3 H1   HT     0.417000        1.0080           0
  181587 WT10 2313 TIP3 H2   HT     0.417000        1.0080           0
  181588 WT10 2314 TIP3 OH2  OT    -0.834000       15.9994           0
  181589 WT10 2314 TIP3 H1   HT     0.417000        1.0080           0
  181590 WT10 2314 TIP3 H2   HT     0.417000        1.0080           0
  181591 WT10 2315 TIP3 OH2  OT    -0.834000       15.9994           0
  181592 WT10 2315 TIP3 H1   HT     0.417000        1.0080           0
  181593 WT10 2315 TIP3 H2   HT     0.417000        1.0080           0
  181594 WT10 2316 TIP3 OH2  OT    -0.834000       15.9994           0
  181595 WT10 2316 TIP3 H1   HT     0.417000        1.0080           0
  181596 WT10 2316 TIP3 H2   HT     0.417000        1.0080           0
  181597 WT10 2317 TIP3 OH2  OT    -0.834000       15.9994           0
  181598 WT10 2317 TIP3 H1   HT     0.417000        1.0080           0
  181599 WT10 2317 TIP3 H2   HT     0.417000        1.0080           0
  181600 WT10 2318 TIP3 OH2  OT    -0.834000       15.9994           0
  181601 WT10 2318 TIP3 H1   HT     0.417000        1.0080           0
  181602 WT10 2318 TIP3 H2   HT     0.417000        1.0080           0
  181603 WT10 2319 TIP3 OH2  OT    -0.834000       15.9994           0
  181604 WT10 2319 TIP3 H1   HT     0.417000        1.0080           0
  181605 WT10 2319 TIP3 H2   HT     0.417000        1.0080           0
  181606 WT10 2320 TIP3 OH2  OT    -0.834000       15.9994           0
  181607 WT10 2320 TIP3 H1   HT     0.417000        1.0080           0
  181608 WT10 2320 TIP3 H2   HT     0.417000        1.0080           0
  181609 WT10 2321 TIP3 OH2  OT    -0.834000       15.9994           0
  181610 WT10 2321 TIP3 H1   HT     0.417000        1.0080           0
  181611 WT10 2321 TIP3 H2   HT     0.417000        1.0080           0
  181612 WT10 2322 TIP3 OH2  OT    -0.834000       15.9994           0
  181613 WT10 2322 TIP3 H1   HT     0.417000        1.0080           0
  181614 WT10 2322 TIP3 H2   HT     0.417000        1.0080           0
  181615 WT10 2323 TIP3 OH2  OT    -0.834000       15.9994           0
  181616 WT10 2323 TIP3 H1   HT     0.417000        1.0080           0
  181617 WT10 2323 TIP3 H2   HT     0.417000        1.0080           0
  181618 WT10 2324 TIP3 OH2  OT    -0.834000       15.9994           0
  181619 WT10 2324 TIP3 H1   HT     0.417000        1.0080           0
  181620 WT10 2324 TIP3 H2   HT     0.417000        1.0080           0
  181621 WT10 2325 TIP3 OH2  OT    -0.834000       15.9994           0
  181622 WT10 2325 TIP3 H1   HT     0.417000        1.0080           0
  181623 WT10 2325 TIP3 H2   HT     0.417000        1.0080           0
  181624 WT10 2326 TIP3 OH2  OT    -0.834000       15.9994           0
  181625 WT10 2326 TIP3 H1   HT     0.417000        1.0080           0
  181626 WT10 2326 TIP3 H2   HT     0.417000        1.0080           0
  181627 WT10 2327 TIP3 OH2  OT    -0.834000       15.9994           0
  181628 WT10 2327 TIP3 H1   HT     0.417000        1.0080           0
  181629 WT10 2327 TIP3 H2   HT     0.417000        1.0080           0
  181630 WT10 2328 TIP3 OH2  OT    -0.834000       15.9994           0
  181631 WT10 2328 TIP3 H1   HT     0.417000        1.0080           0
  181632 WT10 2328 TIP3 H2   HT     0.417000        1.0080           0
  181633 WT10 2329 TIP3 OH2  OT    -0.834000       15.9994           0
  181634 WT10 2329 TIP3 H1   HT     0.417000        1.0080           0
  181635 WT10 2329 TIP3 H2   HT     0.417000        1.0080           0
  181636 WT10 2330 TIP3 OH2  OT    -0.834000       15.9994           0
  181637 WT10 2330 TIP3 H1   HT     0.417000        1.0080           0
  181638 WT10 2330 TIP3 H2   HT     0.417000        1.0080           0
  181639 WT10 2331 TIP3 OH2  OT    -0.834000       15.9994           0
  181640 WT10 2331 TIP3 H1   HT     0.417000        1.0080           0
  181641 WT10 2331 TIP3 H2   HT     0.417000        1.0080           0
  181642 WT10 2332 TIP3 OH2  OT    -0.834000       15.9994           0
  181643 WT10 2332 TIP3 H1   HT     0.417000        1.0080           0
  181644 WT10 2332 TIP3 H2   HT     0.417000        1.0080           0
  181645 WT10 2333 TIP3 OH2  OT    -0.834000       15.9994           0
  181646 WT10 2333 TIP3 H1   HT     0.417000        1.0080           0
  181647 WT10 2333 TIP3 H2   HT     0.417000        1.0080           0
  181648 WT10 2334 TIP3 OH2  OT    -0.834000       15.9994           0
  181649 WT10 2334 TIP3 H1   HT     0.417000        1.0080           0
  181650 WT10 2334 TIP3 H2   HT     0.417000        1.0080           0
  181651 WT10 2335 TIP3 OH2  OT    -0.834000       15.9994           0
  181652 WT10 2335 TIP3 H1   HT     0.417000        1.0080           0
  181653 WT10 2335 TIP3 H2   HT     0.417000        1.0080           0
  181654 WT10 2336 TIP3 OH2  OT    -0.834000       15.9994           0
  181655 WT10 2336 TIP3 H1   HT     0.417000        1.0080           0
  181656 WT10 2336 TIP3 H2   HT     0.417000        1.0080           0
  181657 WT10 2337 TIP3 OH2  OT    -0.834000       15.9994           0
  181658 WT10 2337 TIP3 H1   HT     0.417000        1.0080           0
  181659 WT10 2337 TIP3 H2   HT     0.417000        1.0080           0
  181660 WT10 2338 TIP3 OH2  OT    -0.834000       15.9994           0
  181661 WT10 2338 TIP3 H1   HT     0.417000        1.0080           0
  181662 WT10 2338 TIP3 H2   HT     0.417000        1.0080           0
  181663 WT10 2339 TIP3 OH2  OT    -0.834000       15.9994           0
  181664 WT10 2339 TIP3 H1   HT     0.417000        1.0080           0
  181665 WT10 2339 TIP3 H2   HT     0.417000        1.0080           0
  181666 WT10 2340 TIP3 OH2  OT    -0.834000       15.9994           0
  181667 WT10 2340 TIP3 H1   HT     0.417000        1.0080           0
  181668 WT10 2340 TIP3 H2   HT     0.417000        1.0080           0
  181669 WT10 2341 TIP3 OH2  OT    -0.834000       15.9994           0
  181670 WT10 2341 TIP3 H1   HT     0.417000        1.0080           0
  181671 WT10 2341 TIP3 H2   HT     0.417000        1.0080           0
  181672 WT10 2342 TIP3 OH2  OT    -0.834000       15.9994           0
  181673 WT10 2342 TIP3 H1   HT     0.417000        1.0080           0
  181674 WT10 2342 TIP3 H2   HT     0.417000        1.0080           0
  181675 WT10 2343 TIP3 OH2  OT    -0.834000       15.9994           0
  181676 WT10 2343 TIP3 H1   HT     0.417000        1.0080           0
  181677 WT10 2343 TIP3 H2   HT     0.417000        1.0080           0
  181678 WT10 2344 TIP3 OH2  OT    -0.834000       15.9994           0
  181679 WT10 2344 TIP3 H1   HT     0.417000        1.0080           0
  181680 WT10 2344 TIP3 H2   HT     0.417000        1.0080           0
  181681 WT10 2345 TIP3 OH2  OT    -0.834000       15.9994           0
  181682 WT10 2345 TIP3 H1   HT     0.417000        1.0080           0
  181683 WT10 2345 TIP3 H2   HT     0.417000        1.0080           0
  181684 WT10 2346 TIP3 OH2  OT    -0.834000       15.9994           0
  181685 WT10 2346 TIP3 H1   HT     0.417000        1.0080           0
  181686 WT10 2346 TIP3 H2   HT     0.417000        1.0080           0
  181687 WT10 2347 TIP3 OH2  OT    -0.834000       15.9994           0
  181688 WT10 2347 TIP3 H1   HT     0.417000        1.0080           0
  181689 WT10 2347 TIP3 H2   HT     0.417000        1.0080           0
  181690 WT10 2348 TIP3 OH2  OT    -0.834000       15.9994           0
  181691 WT10 2348 TIP3 H1   HT     0.417000        1.0080           0
  181692 WT10 2348 TIP3 H2   HT     0.417000        1.0080           0
  181693 WT10 2349 TIP3 OH2  OT    -0.834000       15.9994           0
  181694 WT10 2349 TIP3 H1   HT     0.417000        1.0080           0
  181695 WT10 2349 TIP3 H2   HT     0.417000        1.0080           0
  181696 WT10 2350 TIP3 OH2  OT    -0.834000       15.9994           0
  181697 WT10 2350 TIP3 H1   HT     0.417000        1.0080           0
  181698 WT10 2350 TIP3 H2   HT     0.417000        1.0080           0
  181699 WT10 2351 TIP3 OH2  OT    -0.834000       15.9994           0
  181700 WT10 2351 TIP3 H1   HT     0.417000        1.0080           0
  181701 WT10 2351 TIP3 H2   HT     0.417000        1.0080           0
  181702 WT10 2352 TIP3 OH2  OT    -0.834000       15.9994           0
  181703 WT10 2352 TIP3 H1   HT     0.417000        1.0080           0
  181704 WT10 2352 TIP3 H2   HT     0.417000        1.0080           0
  181705 WT10 2353 TIP3 OH2  OT    -0.834000       15.9994           0
  181706 WT10 2353 TIP3 H1   HT     0.417000        1.0080           0
  181707 WT10 2353 TIP3 H2   HT     0.417000        1.0080           0
  181708 WT10 2354 TIP3 OH2  OT    -0.834000       15.9994           0
  181709 WT10 2354 TIP3 H1   HT     0.417000        1.0080           0
  181710 WT10 2354 TIP3 H2   HT     0.417000        1.0080           0
  181711 WT10 2355 TIP3 OH2  OT    -0.834000       15.9994           0
  181712 WT10 2355 TIP3 H1   HT     0.417000        1.0080           0
  181713 WT10 2355 TIP3 H2   HT     0.417000        1.0080           0
  181714 WT10 2356 TIP3 OH2  OT    -0.834000       15.9994           0
  181715 WT10 2356 TIP3 H1   HT     0.417000        1.0080           0
  181716 WT10 2356 TIP3 H2   HT     0.417000        1.0080           0
  181717 WT10 2357 TIP3 OH2  OT    -0.834000       15.9994           0
  181718 WT10 2357 TIP3 H1   HT     0.417000        1.0080           0
  181719 WT10 2357 TIP3 H2   HT     0.417000        1.0080           0
  181720 WT10 2358 TIP3 OH2  OT    -0.834000       15.9994           0
  181721 WT10 2358 TIP3 H1   HT     0.417000        1.0080           0
  181722 WT10 2358 TIP3 H2   HT     0.417000        1.0080           0
  181723 WT10 2359 TIP3 OH2  OT    -0.834000       15.9994           0
  181724 WT10 2359 TIP3 H1   HT     0.417000        1.0080           0
  181725 WT10 2359 TIP3 H2   HT     0.417000        1.0080           0
  181726 WT10 2360 TIP3 OH2  OT    -0.834000       15.9994           0
  181727 WT10 2360 TIP3 H1   HT     0.417000        1.0080           0
  181728 WT10 2360 TIP3 H2   HT     0.417000        1.0080           0
  181729 WT10 2361 TIP3 OH2  OT    -0.834000       15.9994           0
  181730 WT10 2361 TIP3 H1   HT     0.417000        1.0080           0
  181731 WT10 2361 TIP3 H2   HT     0.417000        1.0080           0
  181732 WT10 2362 TIP3 OH2  OT    -0.834000       15.9994           0
  181733 WT10 2362 TIP3 H1   HT     0.417000        1.0080           0
  181734 WT10 2362 TIP3 H2   HT     0.417000        1.0080           0
  181735 WT10 2363 TIP3 OH2  OT    -0.834000       15.9994           0
  181736 WT10 2363 TIP3 H1   HT     0.417000        1.0080           0
  181737 WT10 2363 TIP3 H2   HT     0.417000        1.0080           0
  181738 WT10 2364 TIP3 OH2  OT    -0.834000       15.9994           0
  181739 WT10 2364 TIP3 H1   HT     0.417000        1.0080           0
  181740 WT10 2364 TIP3 H2   HT     0.417000        1.0080           0
  181741 WT10 2365 TIP3 OH2  OT    -0.834000       15.9994           0
  181742 WT10 2365 TIP3 H1   HT     0.417000        1.0080           0
  181743 WT10 2365 TIP3 H2   HT     0.417000        1.0080           0
  181744 WT10 2366 TIP3 OH2  OT    -0.834000       15.9994           0
  181745 WT10 2366 TIP3 H1   HT     0.417000        1.0080           0
  181746 WT10 2366 TIP3 H2   HT     0.417000        1.0080           0
  181747 WT10 2367 TIP3 OH2  OT    -0.834000       15.9994           0
  181748 WT10 2367 TIP3 H1   HT     0.417000        1.0080           0
  181749 WT10 2367 TIP3 H2   HT     0.417000        1.0080           0
  181750 WT10 2368 TIP3 OH2  OT    -0.834000       15.9994           0
  181751 WT10 2368 TIP3 H1   HT     0.417000        1.0080           0
  181752 WT10 2368 TIP3 H2   HT     0.417000        1.0080           0
  181753 WT10 2369 TIP3 OH2  OT    -0.834000       15.9994           0
  181754 WT10 2369 TIP3 H1   HT     0.417000        1.0080           0
  181755 WT10 2369 TIP3 H2   HT     0.417000        1.0080           0
  181756 WT10 2370 TIP3 OH2  OT    -0.834000       15.9994           0
  181757 WT10 2370 TIP3 H1   HT     0.417000        1.0080           0
  181758 WT10 2370 TIP3 H2   HT     0.417000        1.0080           0
  181759 WT10 2371 TIP3 OH2  OT    -0.834000       15.9994           0
  181760 WT10 2371 TIP3 H1   HT     0.417000        1.0080           0
  181761 WT10 2371 TIP3 H2   HT     0.417000        1.0080           0
  181762 WT10 2372 TIP3 OH2  OT    -0.834000       15.9994           0
  181763 WT10 2372 TIP3 H1   HT     0.417000        1.0080           0
  181764 WT10 2372 TIP3 H2   HT     0.417000        1.0080           0
  181765 WT10 2373 TIP3 OH2  OT    -0.834000       15.9994           0
  181766 WT10 2373 TIP3 H1   HT     0.417000        1.0080           0
  181767 WT10 2373 TIP3 H2   HT     0.417000        1.0080           0
  181768 WT10 2374 TIP3 OH2  OT    -0.834000       15.9994           0
  181769 WT10 2374 TIP3 H1   HT     0.417000        1.0080           0
  181770 WT10 2374 TIP3 H2   HT     0.417000        1.0080           0
  181771 WT10 2375 TIP3 OH2  OT    -0.834000       15.9994           0
  181772 WT10 2375 TIP3 H1   HT     0.417000        1.0080           0
  181773 WT10 2375 TIP3 H2   HT     0.417000        1.0080           0
  181774 WT10 2376 TIP3 OH2  OT    -0.834000       15.9994           0
  181775 WT10 2376 TIP3 H1   HT     0.417000        1.0080           0
  181776 WT10 2376 TIP3 H2   HT     0.417000        1.0080           0
  181777 WT10 2377 TIP3 OH2  OT    -0.834000       15.9994           0
  181778 WT10 2377 TIP3 H1   HT     0.417000        1.0080           0
  181779 WT10 2377 TIP3 H2   HT     0.417000        1.0080           0
  181780 WT10 2379 TIP3 OH2  OT    -0.834000       15.9994           0
  181781 WT10 2379 TIP3 H1   HT     0.417000        1.0080           0
  181782 WT10 2379 TIP3 H2   HT     0.417000        1.0080           0
  181783 WT10 2380 TIP3 OH2  OT    -0.834000       15.9994           0
  181784 WT10 2380 TIP3 H1   HT     0.417000        1.0080           0
  181785 WT10 2380 TIP3 H2   HT     0.417000        1.0080           0
  181786 WT10 2381 TIP3 OH2  OT    -0.834000       15.9994           0
  181787 WT10 2381 TIP3 H1   HT     0.417000        1.0080           0
  181788 WT10 2381 TIP3 H2   HT     0.417000        1.0080           0
  181789 WT10 2382 TIP3 OH2  OT    -0.834000       15.9994           0
  181790 WT10 2382 TIP3 H1   HT     0.417000        1.0080           0
  181791 WT10 2382 TIP3 H2   HT     0.417000        1.0080           0
  181792 WT10 2383 TIP3 OH2  OT    -0.834000       15.9994           0
  181793 WT10 2383 TIP3 H1   HT     0.417000        1.0080           0
  181794 WT10 2383 TIP3 H2   HT     0.417000        1.0080           0
  181795 WT10 2384 TIP3 OH2  OT    -0.834000       15.9994           0
  181796 WT10 2384 TIP3 H1   HT     0.417000        1.0080           0
  181797 WT10 2384 TIP3 H2   HT     0.417000        1.0080           0
  181798 WT10 2385 TIP3 OH2  OT    -0.834000       15.9994           0
  181799 WT10 2385 TIP3 H1   HT     0.417000        1.0080           0
  181800 WT10 2385 TIP3 H2   HT     0.417000        1.0080           0
  181801 WT10 2386 TIP3 OH2  OT    -0.834000       15.9994           0
  181802 WT10 2386 TIP3 H1   HT     0.417000        1.0080           0
  181803 WT10 2386 TIP3 H2   HT     0.417000        1.0080           0
  181804 WT10 2387 TIP3 OH2  OT    -0.834000       15.9994           0
  181805 WT10 2387 TIP3 H1   HT     0.417000        1.0080           0
  181806 WT10 2387 TIP3 H2   HT     0.417000        1.0080           0
  181807 WT10 2388 TIP3 OH2  OT    -0.834000       15.9994           0
  181808 WT10 2388 TIP3 H1   HT     0.417000        1.0080           0
  181809 WT10 2388 TIP3 H2   HT     0.417000        1.0080           0
  181810 WT10 2389 TIP3 OH2  OT    -0.834000       15.9994           0
  181811 WT10 2389 TIP3 H1   HT     0.417000        1.0080           0
  181812 WT10 2389 TIP3 H2   HT     0.417000        1.0080           0
  181813 WT10 2390 TIP3 OH2  OT    -0.834000       15.9994           0
  181814 WT10 2390 TIP3 H1   HT     0.417000        1.0080           0
  181815 WT10 2390 TIP3 H2   HT     0.417000        1.0080           0
  181816 WT10 2391 TIP3 OH2  OT    -0.834000       15.9994           0
  181817 WT10 2391 TIP3 H1   HT     0.417000        1.0080           0
  181818 WT10 2391 TIP3 H2   HT     0.417000        1.0080           0
  181819 WT10 2392 TIP3 OH2  OT    -0.834000       15.9994           0
  181820 WT10 2392 TIP3 H1   HT     0.417000        1.0080           0
  181821 WT10 2392 TIP3 H2   HT     0.417000        1.0080           0
  181822 WT10 2393 TIP3 OH2  OT    -0.834000       15.9994           0
  181823 WT10 2393 TIP3 H1   HT     0.417000        1.0080           0
  181824 WT10 2393 TIP3 H2   HT     0.417000        1.0080           0
  181825 WT10 2394 TIP3 OH2  OT    -0.834000       15.9994           0
  181826 WT10 2394 TIP3 H1   HT     0.417000        1.0080           0
  181827 WT10 2394 TIP3 H2   HT     0.417000        1.0080           0
  181828 WT10 2395 TIP3 OH2  OT    -0.834000       15.9994           0
  181829 WT10 2395 TIP3 H1   HT     0.417000        1.0080           0
  181830 WT10 2395 TIP3 H2   HT     0.417000        1.0080           0
  181831 WT10 2396 TIP3 OH2  OT    -0.834000       15.9994           0
  181832 WT10 2396 TIP3 H1   HT     0.417000        1.0080           0
  181833 WT10 2396 TIP3 H2   HT     0.417000        1.0080           0
  181834 WT10 2397 TIP3 OH2  OT    -0.834000       15.9994           0
  181835 WT10 2397 TIP3 H1   HT     0.417000        1.0080           0
  181836 WT10 2397 TIP3 H2   HT     0.417000        1.0080           0
  181837 WT10 2398 TIP3 OH2  OT    -0.834000       15.9994           0
  181838 WT10 2398 TIP3 H1   HT     0.417000        1.0080           0
  181839 WT10 2398 TIP3 H2   HT     0.417000        1.0080           0
  181840 WT10 2399 TIP3 OH2  OT    -0.834000       15.9994           0
  181841 WT10 2399 TIP3 H1   HT     0.417000        1.0080           0
  181842 WT10 2399 TIP3 H2   HT     0.417000        1.0080           0
  181843 WT10 2400 TIP3 OH2  OT    -0.834000       15.9994           0
  181844 WT10 2400 TIP3 H1   HT     0.417000        1.0080           0
  181845 WT10 2400 TIP3 H2   HT     0.417000        1.0080           0
  181846 WT10 2401 TIP3 OH2  OT    -0.834000       15.9994           0
  181847 WT10 2401 TIP3 H1   HT     0.417000        1.0080           0
  181848 WT10 2401 TIP3 H2   HT     0.417000        1.0080           0
  181849 WT10 2402 TIP3 OH2  OT    -0.834000       15.9994           0
  181850 WT10 2402 TIP3 H1   HT     0.417000        1.0080           0
  181851 WT10 2402 TIP3 H2   HT     0.417000        1.0080           0
  181852 WT10 2403 TIP3 OH2  OT    -0.834000       15.9994           0
  181853 WT10 2403 TIP3 H1   HT     0.417000        1.0080           0
  181854 WT10 2403 TIP3 H2   HT     0.417000        1.0080           0
  181855 WT10 2404 TIP3 OH2  OT    -0.834000       15.9994           0
  181856 WT10 2404 TIP3 H1   HT     0.417000        1.0080           0
  181857 WT10 2404 TIP3 H2   HT     0.417000        1.0080           0
  181858 WT10 2405 TIP3 OH2  OT    -0.834000       15.9994           0
  181859 WT10 2405 TIP3 H1   HT     0.417000        1.0080           0
  181860 WT10 2405 TIP3 H2   HT     0.417000        1.0080           0
  181861 WT10 2406 TIP3 OH2  OT    -0.834000       15.9994           0
  181862 WT10 2406 TIP3 H1   HT     0.417000        1.0080           0
  181863 WT10 2406 TIP3 H2   HT     0.417000        1.0080           0
  181864 WT10 2407 TIP3 OH2  OT    -0.834000       15.9994           0
  181865 WT10 2407 TIP3 H1   HT     0.417000        1.0080           0
  181866 WT10 2407 TIP3 H2   HT     0.417000        1.0080           0
  181867 WT10 2408 TIP3 OH2  OT    -0.834000       15.9994           0
  181868 WT10 2408 TIP3 H1   HT     0.417000        1.0080           0
  181869 WT10 2408 TIP3 H2   HT     0.417000        1.0080           0
  181870 WT10 2409 TIP3 OH2  OT    -0.834000       15.9994           0
  181871 WT10 2409 TIP3 H1   HT     0.417000        1.0080           0
  181872 WT10 2409 TIP3 H2   HT     0.417000        1.0080           0
  181873 WT10 2410 TIP3 OH2  OT    -0.834000       15.9994           0
  181874 WT10 2410 TIP3 H1   HT     0.417000        1.0080           0
  181875 WT10 2410 TIP3 H2   HT     0.417000        1.0080           0
  181876 WT10 2411 TIP3 OH2  OT    -0.834000       15.9994           0
  181877 WT10 2411 TIP3 H1   HT     0.417000        1.0080           0
  181878 WT10 2411 TIP3 H2   HT     0.417000        1.0080           0
  181879 WT10 2412 TIP3 OH2  OT    -0.834000       15.9994           0
  181880 WT10 2412 TIP3 H1   HT     0.417000        1.0080           0
  181881 WT10 2412 TIP3 H2   HT     0.417000        1.0080           0
  181882 WT10 2413 TIP3 OH2  OT    -0.834000       15.9994           0
  181883 WT10 2413 TIP3 H1   HT     0.417000        1.0080           0
  181884 WT10 2413 TIP3 H2   HT     0.417000        1.0080           0
  181885 WT10 2414 TIP3 OH2  OT    -0.834000       15.9994           0
  181886 WT10 2414 TIP3 H1   HT     0.417000        1.0080           0
  181887 WT10 2414 TIP3 H2   HT     0.417000        1.0080           0
  181888 WT10 2415 TIP3 OH2  OT    -0.834000       15.9994           0
  181889 WT10 2415 TIP3 H1   HT     0.417000        1.0080           0
  181890 WT10 2415 TIP3 H2   HT     0.417000        1.0080           0
  181891 WT10 2416 TIP3 OH2  OT    -0.834000       15.9994           0
  181892 WT10 2416 TIP3 H1   HT     0.417000        1.0080           0
  181893 WT10 2416 TIP3 H2   HT     0.417000        1.0080           0
  181894 WT10 2417 TIP3 OH2  OT    -0.834000       15.9994           0
  181895 WT10 2417 TIP3 H1   HT     0.417000        1.0080           0
  181896 WT10 2417 TIP3 H2   HT     0.417000        1.0080           0
  181897 WT10 2418 TIP3 OH2  OT    -0.834000       15.9994           0
  181898 WT10 2418 TIP3 H1   HT     0.417000        1.0080           0
  181899 WT10 2418 TIP3 H2   HT     0.417000        1.0080           0
  181900 WT10 2419 TIP3 OH2  OT    -0.834000       15.9994           0
  181901 WT10 2419 TIP3 H1   HT     0.417000        1.0080           0
  181902 WT10 2419 TIP3 H2   HT     0.417000        1.0080           0
  181903 WT10 2420 TIP3 OH2  OT    -0.834000       15.9994           0
  181904 WT10 2420 TIP3 H1   HT     0.417000        1.0080           0
  181905 WT10 2420 TIP3 H2   HT     0.417000        1.0080           0
  181906 WT10 2421 TIP3 OH2  OT    -0.834000       15.9994           0
  181907 WT10 2421 TIP3 H1   HT     0.417000        1.0080           0
  181908 WT10 2421 TIP3 H2   HT     0.417000        1.0080           0
  181909 WT10 2422 TIP3 OH2  OT    -0.834000       15.9994           0
  181910 WT10 2422 TIP3 H1   HT     0.417000        1.0080           0
  181911 WT10 2422 TIP3 H2   HT     0.417000        1.0080           0
  181912 WT10 2423 TIP3 OH2  OT    -0.834000       15.9994           0
  181913 WT10 2423 TIP3 H1   HT     0.417000        1.0080           0
  181914 WT10 2423 TIP3 H2   HT     0.417000        1.0080           0
  181915 WT10 2424 TIP3 OH2  OT    -0.834000       15.9994           0
  181916 WT10 2424 TIP3 H1   HT     0.417000        1.0080           0
  181917 WT10 2424 TIP3 H2   HT     0.417000        1.0080           0
  181918 WT10 2425 TIP3 OH2  OT    -0.834000       15.9994           0
  181919 WT10 2425 TIP3 H1   HT     0.417000        1.0080           0
  181920 WT10 2425 TIP3 H2   HT     0.417000        1.0080           0
  181921 WT10 2426 TIP3 OH2  OT    -0.834000       15.9994           0
  181922 WT10 2426 TIP3 H1   HT     0.417000        1.0080           0
  181923 WT10 2426 TIP3 H2   HT     0.417000        1.0080           0
  181924 WT10 2427 TIP3 OH2  OT    -0.834000       15.9994           0
  181925 WT10 2427 TIP3 H1   HT     0.417000        1.0080           0
  181926 WT10 2427 TIP3 H2   HT     0.417000        1.0080           0
  181927 WT10 2428 TIP3 OH2  OT    -0.834000       15.9994           0
  181928 WT10 2428 TIP3 H1   HT     0.417000        1.0080           0
  181929 WT10 2428 TIP3 H2   HT     0.417000        1.0080           0
  181930 WT10 2429 TIP3 OH2  OT    -0.834000       15.9994           0
  181931 WT10 2429 TIP3 H1   HT     0.417000        1.0080           0
  181932 WT10 2429 TIP3 H2   HT     0.417000        1.0080           0
  181933 WT10 2430 TIP3 OH2  OT    -0.834000       15.9994           0
  181934 WT10 2430 TIP3 H1   HT     0.417000        1.0080           0
  181935 WT10 2430 TIP3 H2   HT     0.417000        1.0080           0
  181936 WT10 2431 TIP3 OH2  OT    -0.834000       15.9994           0
  181937 WT10 2431 TIP3 H1   HT     0.417000        1.0080           0
  181938 WT10 2431 TIP3 H2   HT     0.417000        1.0080           0
  181939 WT10 2432 TIP3 OH2  OT    -0.834000       15.9994           0
  181940 WT10 2432 TIP3 H1   HT     0.417000        1.0080           0
  181941 WT10 2432 TIP3 H2   HT     0.417000        1.0080           0
  181942 WT10 2433 TIP3 OH2  OT    -0.834000       15.9994           0
  181943 WT10 2433 TIP3 H1   HT     0.417000        1.0080           0
  181944 WT10 2433 TIP3 H2   HT     0.417000        1.0080           0
  181945 WT10 2434 TIP3 OH2  OT    -0.834000       15.9994           0
  181946 WT10 2434 TIP3 H1   HT     0.417000        1.0080           0
  181947 WT10 2434 TIP3 H2   HT     0.417000        1.0080           0
  181948 WT10 2435 TIP3 OH2  OT    -0.834000       15.9994           0
  181949 WT10 2435 TIP3 H1   HT     0.417000        1.0080           0
  181950 WT10 2435 TIP3 H2   HT     0.417000        1.0080           0
  181951 WT10 2436 TIP3 OH2  OT    -0.834000       15.9994           0
  181952 WT10 2436 TIP3 H1   HT     0.417000        1.0080           0
  181953 WT10 2436 TIP3 H2   HT     0.417000        1.0080           0
  181954 WT10 2437 TIP3 OH2  OT    -0.834000       15.9994           0
  181955 WT10 2437 TIP3 H1   HT     0.417000        1.0080           0
  181956 WT10 2437 TIP3 H2   HT     0.417000        1.0080           0
  181957 WT10 2438 TIP3 OH2  OT    -0.834000       15.9994           0
  181958 WT10 2438 TIP3 H1   HT     0.417000        1.0080           0
  181959 WT10 2438 TIP3 H2   HT     0.417000        1.0080           0
  181960 WT10 2439 TIP3 OH2  OT    -0.834000       15.9994           0
  181961 WT10 2439 TIP3 H1   HT     0.417000        1.0080           0
  181962 WT10 2439 TIP3 H2   HT     0.417000        1.0080           0
  181963 WT10 2440 TIP3 OH2  OT    -0.834000       15.9994           0
  181964 WT10 2440 TIP3 H1   HT     0.417000        1.0080           0
  181965 WT10 2440 TIP3 H2   HT     0.417000        1.0080           0
  181966 WT10 2441 TIP3 OH2  OT    -0.834000       15.9994           0
  181967 WT10 2441 TIP3 H1   HT     0.417000        1.0080           0
  181968 WT10 2441 TIP3 H2   HT     0.417000        1.0080           0
  181969 WT10 2442 TIP3 OH2  OT    -0.834000       15.9994           0
  181970 WT10 2442 TIP3 H1   HT     0.417000        1.0080           0
  181971 WT10 2442 TIP3 H2   HT     0.417000        1.0080           0
  181972 WT10 2443 TIP3 OH2  OT    -0.834000       15.9994           0
  181973 WT10 2443 TIP3 H1   HT     0.417000        1.0080           0
  181974 WT10 2443 TIP3 H2   HT     0.417000        1.0080           0
  181975 WT10 2444 TIP3 OH2  OT    -0.834000       15.9994           0
  181976 WT10 2444 TIP3 H1   HT     0.417000        1.0080           0
  181977 WT10 2444 TIP3 H2   HT     0.417000        1.0080           0
  181978 WT10 2445 TIP3 OH2  OT    -0.834000       15.9994           0
  181979 WT10 2445 TIP3 H1   HT     0.417000        1.0080           0
  181980 WT10 2445 TIP3 H2   HT     0.417000        1.0080           0
  181981 WT10 2446 TIP3 OH2  OT    -0.834000       15.9994           0
  181982 WT10 2446 TIP3 H1   HT     0.417000        1.0080           0
  181983 WT10 2446 TIP3 H2   HT     0.417000        1.0080           0
  181984 WT10 2447 TIP3 OH2  OT    -0.834000       15.9994           0
  181985 WT10 2447 TIP3 H1   HT     0.417000        1.0080           0
  181986 WT10 2447 TIP3 H2   HT     0.417000        1.0080           0
  181987 WT10 2448 TIP3 OH2  OT    -0.834000       15.9994           0
  181988 WT10 2448 TIP3 H1   HT     0.417000        1.0080           0
  181989 WT10 2448 TIP3 H2   HT     0.417000        1.0080           0
  181990 WT10 2449 TIP3 OH2  OT    -0.834000       15.9994           0
  181991 WT10 2449 TIP3 H1   HT     0.417000        1.0080           0
  181992 WT10 2449 TIP3 H2   HT     0.417000        1.0080           0
  181993 WT10 2450 TIP3 OH2  OT    -0.834000       15.9994           0
  181994 WT10 2450 TIP3 H1   HT     0.417000        1.0080           0
  181995 WT10 2450 TIP3 H2   HT     0.417000        1.0080           0
  181996 WT10 2451 TIP3 OH2  OT    -0.834000       15.9994           0
  181997 WT10 2451 TIP3 H1   HT     0.417000        1.0080           0
  181998 WT10 2451 TIP3 H2   HT     0.417000        1.0080           0
  181999 WT10 2452 TIP3 OH2  OT    -0.834000       15.9994           0
  182000 WT10 2452 TIP3 H1   HT     0.417000        1.0080           0
  182001 WT10 2452 TIP3 H2   HT     0.417000        1.0080           0
  182002 WT10 2453 TIP3 OH2  OT    -0.834000       15.9994           0
  182003 WT10 2453 TIP3 H1   HT     0.417000        1.0080           0
  182004 WT10 2453 TIP3 H2   HT     0.417000        1.0080           0
  182005 WT10 2454 TIP3 OH2  OT    -0.834000       15.9994           0
  182006 WT10 2454 TIP3 H1   HT     0.417000        1.0080           0
  182007 WT10 2454 TIP3 H2   HT     0.417000        1.0080           0
  182008 WT10 2455 TIP3 OH2  OT    -0.834000       15.9994           0
  182009 WT10 2455 TIP3 H1   HT     0.417000        1.0080           0
  182010 WT10 2455 TIP3 H2   HT     0.417000        1.0080           0
  182011 WT10 2456 TIP3 OH2  OT    -0.834000       15.9994           0
  182012 WT10 2456 TIP3 H1   HT     0.417000        1.0080           0
  182013 WT10 2456 TIP3 H2   HT     0.417000        1.0080           0
  182014 WT10 2457 TIP3 OH2  OT    -0.834000       15.9994           0
  182015 WT10 2457 TIP3 H1   HT     0.417000        1.0080           0
  182016 WT10 2457 TIP3 H2   HT     0.417000        1.0080           0
  182017 WT10 2458 TIP3 OH2  OT    -0.834000       15.9994           0
  182018 WT10 2458 TIP3 H1   HT     0.417000        1.0080           0
  182019 WT10 2458 TIP3 H2   HT     0.417000        1.0080           0
  182020 WT10 2459 TIP3 OH2  OT    -0.834000       15.9994           0
  182021 WT10 2459 TIP3 H1   HT     0.417000        1.0080           0
  182022 WT10 2459 TIP3 H2   HT     0.417000        1.0080           0
  182023 WT10 2460 TIP3 OH2  OT    -0.834000       15.9994           0
  182024 WT10 2460 TIP3 H1   HT     0.417000        1.0080           0
  182025 WT10 2460 TIP3 H2   HT     0.417000        1.0080           0
  182026 WT10 2461 TIP3 OH2  OT    -0.834000       15.9994           0
  182027 WT10 2461 TIP3 H1   HT     0.417000        1.0080           0
  182028 WT10 2461 TIP3 H2   HT     0.417000        1.0080           0
  182029 WT10 2462 TIP3 OH2  OT    -0.834000       15.9994           0
  182030 WT10 2462 TIP3 H1   HT     0.417000        1.0080           0
  182031 WT10 2462 TIP3 H2   HT     0.417000        1.0080           0
  182032 WT10 2463 TIP3 OH2  OT    -0.834000       15.9994           0
  182033 WT10 2463 TIP3 H1   HT     0.417000        1.0080           0
  182034 WT10 2463 TIP3 H2   HT     0.417000        1.0080           0
  182035 WT10 2464 TIP3 OH2  OT    -0.834000       15.9994           0
  182036 WT10 2464 TIP3 H1   HT     0.417000        1.0080           0
  182037 WT10 2464 TIP3 H2   HT     0.417000        1.0080           0
  182038 WT10 2465 TIP3 OH2  OT    -0.834000       15.9994           0
  182039 WT10 2465 TIP3 H1   HT     0.417000        1.0080           0
  182040 WT10 2465 TIP3 H2   HT     0.417000        1.0080           0
  182041 WT10 2466 TIP3 OH2  OT    -0.834000       15.9994           0
  182042 WT10 2466 TIP3 H1   HT     0.417000        1.0080           0
  182043 WT10 2466 TIP3 H2   HT     0.417000        1.0080           0
  182044 WT10 2467 TIP3 OH2  OT    -0.834000       15.9994           0
  182045 WT10 2467 TIP3 H1   HT     0.417000        1.0080           0
  182046 WT10 2467 TIP3 H2   HT     0.417000        1.0080           0
  182047 WT10 2468 TIP3 OH2  OT    -0.834000       15.9994           0
  182048 WT10 2468 TIP3 H1   HT     0.417000        1.0080           0
  182049 WT10 2468 TIP3 H2   HT     0.417000        1.0080           0
  182050 WT10 2469 TIP3 OH2  OT    -0.834000       15.9994           0
  182051 WT10 2469 TIP3 H1   HT     0.417000        1.0080           0
  182052 WT10 2469 TIP3 H2   HT     0.417000        1.0080           0
  182053 WT10 2470 TIP3 OH2  OT    -0.834000       15.9994           0
  182054 WT10 2470 TIP3 H1   HT     0.417000        1.0080           0
  182055 WT10 2470 TIP3 H2   HT     0.417000        1.0080           0
  182056 WT10 2471 TIP3 OH2  OT    -0.834000       15.9994           0
  182057 WT10 2471 TIP3 H1   HT     0.417000        1.0080           0
  182058 WT10 2471 TIP3 H2   HT     0.417000        1.0080           0
  182059 WT10 2472 TIP3 OH2  OT    -0.834000       15.9994           0
  182060 WT10 2472 TIP3 H1   HT     0.417000        1.0080           0
  182061 WT10 2472 TIP3 H2   HT     0.417000        1.0080           0
  182062 WT10 2473 TIP3 OH2  OT    -0.834000       15.9994           0
  182063 WT10 2473 TIP3 H1   HT     0.417000        1.0080           0
  182064 WT10 2473 TIP3 H2   HT     0.417000        1.0080           0
  182065 WT10 2474 TIP3 OH2  OT    -0.834000       15.9994           0
  182066 WT10 2474 TIP3 H1   HT     0.417000        1.0080           0
  182067 WT10 2474 TIP3 H2   HT     0.417000        1.0080           0
  182068 WT10 2475 TIP3 OH2  OT    -0.834000       15.9994           0
  182069 WT10 2475 TIP3 H1   HT     0.417000        1.0080           0
  182070 WT10 2475 TIP3 H2   HT     0.417000        1.0080           0
  182071 WT10 2476 TIP3 OH2  OT    -0.834000       15.9994           0
  182072 WT10 2476 TIP3 H1   HT     0.417000        1.0080           0
  182073 WT10 2476 TIP3 H2   HT     0.417000        1.0080           0
  182074 WT10 2478 TIP3 OH2  OT    -0.834000       15.9994           0
  182075 WT10 2478 TIP3 H1   HT     0.417000        1.0080           0
  182076 WT10 2478 TIP3 H2   HT     0.417000        1.0080           0
  182077 WT10 2479 TIP3 OH2  OT    -0.834000       15.9994           0
  182078 WT10 2479 TIP3 H1   HT     0.417000        1.0080           0
  182079 WT10 2479 TIP3 H2   HT     0.417000        1.0080           0
  182080 WT10 2480 TIP3 OH2  OT    -0.834000       15.9994           0
  182081 WT10 2480 TIP3 H1   HT     0.417000        1.0080           0
  182082 WT10 2480 TIP3 H2   HT     0.417000        1.0080           0
  182083 WT10 2481 TIP3 OH2  OT    -0.834000       15.9994           0
  182084 WT10 2481 TIP3 H1   HT     0.417000        1.0080           0
  182085 WT10 2481 TIP3 H2   HT     0.417000        1.0080           0
  182086 WT10 2482 TIP3 OH2  OT    -0.834000       15.9994           0
  182087 WT10 2482 TIP3 H1   HT     0.417000        1.0080           0
  182088 WT10 2482 TIP3 H2   HT     0.417000        1.0080           0
  182089 WT10 2483 TIP3 OH2  OT    -0.834000       15.9994           0
  182090 WT10 2483 TIP3 H1   HT     0.417000        1.0080           0
  182091 WT10 2483 TIP3 H2   HT     0.417000        1.0080           0
  182092 WT10 2484 TIP3 OH2  OT    -0.834000       15.9994           0
  182093 WT10 2484 TIP3 H1   HT     0.417000        1.0080           0
  182094 WT10 2484 TIP3 H2   HT     0.417000        1.0080           0
  182095 WT10 2485 TIP3 OH2  OT    -0.834000       15.9994           0
  182096 WT10 2485 TIP3 H1   HT     0.417000        1.0080           0
  182097 WT10 2485 TIP3 H2   HT     0.417000        1.0080           0
  182098 WT10 2486 TIP3 OH2  OT    -0.834000       15.9994           0
  182099 WT10 2486 TIP3 H1   HT     0.417000        1.0080           0
  182100 WT10 2486 TIP3 H2   HT     0.417000        1.0080           0
  182101 WT10 2487 TIP3 OH2  OT    -0.834000       15.9994           0
  182102 WT10 2487 TIP3 H1   HT     0.417000        1.0080           0
  182103 WT10 2487 TIP3 H2   HT     0.417000        1.0080           0
  182104 WT10 2488 TIP3 OH2  OT    -0.834000       15.9994           0
  182105 WT10 2488 TIP3 H1   HT     0.417000        1.0080           0
  182106 WT10 2488 TIP3 H2   HT     0.417000        1.0080           0
  182107 WT10 2489 TIP3 OH2  OT    -0.834000       15.9994           0
  182108 WT10 2489 TIP3 H1   HT     0.417000        1.0080           0
  182109 WT10 2489 TIP3 H2   HT     0.417000        1.0080           0
  182110 WT10 2490 TIP3 OH2  OT    -0.834000       15.9994           0
  182111 WT10 2490 TIP3 H1   HT     0.417000        1.0080           0
  182112 WT10 2490 TIP3 H2   HT     0.417000        1.0080           0
  182113 WT10 2491 TIP3 OH2  OT    -0.834000       15.9994           0
  182114 WT10 2491 TIP3 H1   HT     0.417000        1.0080           0
  182115 WT10 2491 TIP3 H2   HT     0.417000        1.0080           0
  182116 WT10 2492 TIP3 OH2  OT    -0.834000       15.9994           0
  182117 WT10 2492 TIP3 H1   HT     0.417000        1.0080           0
  182118 WT10 2492 TIP3 H2   HT     0.417000        1.0080           0
  182119 WT10 2493 TIP3 OH2  OT    -0.834000       15.9994           0
  182120 WT10 2493 TIP3 H1   HT     0.417000        1.0080           0
  182121 WT10 2493 TIP3 H2   HT     0.417000        1.0080           0
  182122 WT10 2494 TIP3 OH2  OT    -0.834000       15.9994           0
  182123 WT10 2494 TIP3 H1   HT     0.417000        1.0080           0
  182124 WT10 2494 TIP3 H2   HT     0.417000        1.0080           0
  182125 WT10 2495 TIP3 OH2  OT    -0.834000       15.9994           0
  182126 WT10 2495 TIP3 H1   HT     0.417000        1.0080           0
  182127 WT10 2495 TIP3 H2   HT     0.417000        1.0080           0
  182128 WT10 2496 TIP3 OH2  OT    -0.834000       15.9994           0
  182129 WT10 2496 TIP3 H1   HT     0.417000        1.0080           0
  182130 WT10 2496 TIP3 H2   HT     0.417000        1.0080           0
  182131 WT10 2497 TIP3 OH2  OT    -0.834000       15.9994           0
  182132 WT10 2497 TIP3 H1   HT     0.417000        1.0080           0
  182133 WT10 2497 TIP3 H2   HT     0.417000        1.0080           0
  182134 WT10 2498 TIP3 OH2  OT    -0.834000       15.9994           0
  182135 WT10 2498 TIP3 H1   HT     0.417000        1.0080           0
  182136 WT10 2498 TIP3 H2   HT     0.417000        1.0080           0
  182137 WT10 2499 TIP3 OH2  OT    -0.834000       15.9994           0
  182138 WT10 2499 TIP3 H1   HT     0.417000        1.0080           0
  182139 WT10 2499 TIP3 H2   HT     0.417000        1.0080           0
  182140 WT10 2500 TIP3 OH2  OT    -0.834000       15.9994           0
  182141 WT10 2500 TIP3 H1   HT     0.417000        1.0080           0
  182142 WT10 2500 TIP3 H2   HT     0.417000        1.0080           0
  182143 WT10 2501 TIP3 OH2  OT    -0.834000       15.9994           0
  182144 WT10 2501 TIP3 H1   HT     0.417000        1.0080           0
  182145 WT10 2501 TIP3 H2   HT     0.417000        1.0080           0
  182146 WT10 2502 TIP3 OH2  OT    -0.834000       15.9994           0
  182147 WT10 2502 TIP3 H1   HT     0.417000        1.0080           0
  182148 WT10 2502 TIP3 H2   HT     0.417000        1.0080           0
  182149 WT10 2503 TIP3 OH2  OT    -0.834000       15.9994           0
  182150 WT10 2503 TIP3 H1   HT     0.417000        1.0080           0
  182151 WT10 2503 TIP3 H2   HT     0.417000        1.0080           0
  182152 WT10 2504 TIP3 OH2  OT    -0.834000       15.9994           0
  182153 WT10 2504 TIP3 H1   HT     0.417000        1.0080           0
  182154 WT10 2504 TIP3 H2   HT     0.417000        1.0080           0
  182155 WT10 2505 TIP3 OH2  OT    -0.834000       15.9994           0
  182156 WT10 2505 TIP3 H1   HT     0.417000        1.0080           0
  182157 WT10 2505 TIP3 H2   HT     0.417000        1.0080           0
  182158 WT10 2506 TIP3 OH2  OT    -0.834000       15.9994           0
  182159 WT10 2506 TIP3 H1   HT     0.417000        1.0080           0
  182160 WT10 2506 TIP3 H2   HT     0.417000        1.0080           0
  182161 WT10 2507 TIP3 OH2  OT    -0.834000       15.9994           0
  182162 WT10 2507 TIP3 H1   HT     0.417000        1.0080           0
  182163 WT10 2507 TIP3 H2   HT     0.417000        1.0080           0
  182164 WT10 2508 TIP3 OH2  OT    -0.834000       15.9994           0
  182165 WT10 2508 TIP3 H1   HT     0.417000        1.0080           0
  182166 WT10 2508 TIP3 H2   HT     0.417000        1.0080           0
  182167 WT10 2509 TIP3 OH2  OT    -0.834000       15.9994           0
  182168 WT10 2509 TIP3 H1   HT     0.417000        1.0080           0
  182169 WT10 2509 TIP3 H2   HT     0.417000        1.0080           0
  182170 WT10 2510 TIP3 OH2  OT    -0.834000       15.9994           0
  182171 WT10 2510 TIP3 H1   HT     0.417000        1.0080           0
  182172 WT10 2510 TIP3 H2   HT     0.417000        1.0080           0
  182173 WT10 2511 TIP3 OH2  OT    -0.834000       15.9994           0
  182174 WT10 2511 TIP3 H1   HT     0.417000        1.0080           0
  182175 WT10 2511 TIP3 H2   HT     0.417000        1.0080           0
  182176 WT10 2512 TIP3 OH2  OT    -0.834000       15.9994           0
  182177 WT10 2512 TIP3 H1   HT     0.417000        1.0080           0
  182178 WT10 2512 TIP3 H2   HT     0.417000        1.0080           0
  182179 WT10 2513 TIP3 OH2  OT    -0.834000       15.9994           0
  182180 WT10 2513 TIP3 H1   HT     0.417000        1.0080           0
  182181 WT10 2513 TIP3 H2   HT     0.417000        1.0080           0
  182182 WT10 2514 TIP3 OH2  OT    -0.834000       15.9994           0
  182183 WT10 2514 TIP3 H1   HT     0.417000        1.0080           0
  182184 WT10 2514 TIP3 H2   HT     0.417000        1.0080           0
  182185 WT10 2515 TIP3 OH2  OT    -0.834000       15.9994           0
  182186 WT10 2515 TIP3 H1   HT     0.417000        1.0080           0
  182187 WT10 2515 TIP3 H2   HT     0.417000        1.0080           0
  182188 WT10 2516 TIP3 OH2  OT    -0.834000       15.9994           0
  182189 WT10 2516 TIP3 H1   HT     0.417000        1.0080           0
  182190 WT10 2516 TIP3 H2   HT     0.417000        1.0080           0
  182191 WT10 2517 TIP3 OH2  OT    -0.834000       15.9994           0
  182192 WT10 2517 TIP3 H1   HT     0.417000        1.0080           0
  182193 WT10 2517 TIP3 H2   HT     0.417000        1.0080           0
  182194 WT10 2518 TIP3 OH2  OT    -0.834000       15.9994           0
  182195 WT10 2518 TIP3 H1   HT     0.417000        1.0080           0
  182196 WT10 2518 TIP3 H2   HT     0.417000        1.0080           0
  182197 WT10 2519 TIP3 OH2  OT    -0.834000       15.9994           0
  182198 WT10 2519 TIP3 H1   HT     0.417000        1.0080           0
  182199 WT10 2519 TIP3 H2   HT     0.417000        1.0080           0
  182200 WT10 2520 TIP3 OH2  OT    -0.834000       15.9994           0
  182201 WT10 2520 TIP3 H1   HT     0.417000        1.0080           0
  182202 WT10 2520 TIP3 H2   HT     0.417000        1.0080           0
  182203 WT10 2521 TIP3 OH2  OT    -0.834000       15.9994           0
  182204 WT10 2521 TIP3 H1   HT     0.417000        1.0080           0
  182205 WT10 2521 TIP3 H2   HT     0.417000        1.0080           0
  182206 WT10 2522 TIP3 OH2  OT    -0.834000       15.9994           0
  182207 WT10 2522 TIP3 H1   HT     0.417000        1.0080           0
  182208 WT10 2522 TIP3 H2   HT     0.417000        1.0080           0
  182209 WT10 2523 TIP3 OH2  OT    -0.834000       15.9994           0
  182210 WT10 2523 TIP3 H1   HT     0.417000        1.0080           0
  182211 WT10 2523 TIP3 H2   HT     0.417000        1.0080           0
  182212 WT10 2524 TIP3 OH2  OT    -0.834000       15.9994           0
  182213 WT10 2524 TIP3 H1   HT     0.417000        1.0080           0
  182214 WT10 2524 TIP3 H2   HT     0.417000        1.0080           0
  182215 WT10 2525 TIP3 OH2  OT    -0.834000       15.9994           0
  182216 WT10 2525 TIP3 H1   HT     0.417000        1.0080           0
  182217 WT10 2525 TIP3 H2   HT     0.417000        1.0080           0
  182218 WT10 2526 TIP3 OH2  OT    -0.834000       15.9994           0
  182219 WT10 2526 TIP3 H1   HT     0.417000        1.0080           0
  182220 WT10 2526 TIP3 H2   HT     0.417000        1.0080           0
  182221 WT10 2527 TIP3 OH2  OT    -0.834000       15.9994           0
  182222 WT10 2527 TIP3 H1   HT     0.417000        1.0080           0
  182223 WT10 2527 TIP3 H2   HT     0.417000        1.0080           0
  182224 WT10 2528 TIP3 OH2  OT    -0.834000       15.9994           0
  182225 WT10 2528 TIP3 H1   HT     0.417000        1.0080           0
  182226 WT10 2528 TIP3 H2   HT     0.417000        1.0080           0
  182227 WT10 2529 TIP3 OH2  OT    -0.834000       15.9994           0
  182228 WT10 2529 TIP3 H1   HT     0.417000        1.0080           0
  182229 WT10 2529 TIP3 H2   HT     0.417000        1.0080           0
  182230 WT10 2530 TIP3 OH2  OT    -0.834000       15.9994           0
  182231 WT10 2530 TIP3 H1   HT     0.417000        1.0080           0
  182232 WT10 2530 TIP3 H2   HT     0.417000        1.0080           0
  182233 WT10 2531 TIP3 OH2  OT    -0.834000       15.9994           0
  182234 WT10 2531 TIP3 H1   HT     0.417000        1.0080           0
  182235 WT10 2531 TIP3 H2   HT     0.417000        1.0080           0
  182236 WT10 2532 TIP3 OH2  OT    -0.834000       15.9994           0
  182237 WT10 2532 TIP3 H1   HT     0.417000        1.0080           0
  182238 WT10 2532 TIP3 H2   HT     0.417000        1.0080           0
  182239 WT10 2533 TIP3 OH2  OT    -0.834000       15.9994           0
  182240 WT10 2533 TIP3 H1   HT     0.417000        1.0080           0
  182241 WT10 2533 TIP3 H2   HT     0.417000        1.0080           0
  182242 WT10 2534 TIP3 OH2  OT    -0.834000       15.9994           0
  182243 WT10 2534 TIP3 H1   HT     0.417000        1.0080           0
  182244 WT10 2534 TIP3 H2   HT     0.417000        1.0080           0
  182245 WT10 2535 TIP3 OH2  OT    -0.834000       15.9994           0
  182246 WT10 2535 TIP3 H1   HT     0.417000        1.0080           0
  182247 WT10 2535 TIP3 H2   HT     0.417000        1.0080           0
  182248 WT10 2536 TIP3 OH2  OT    -0.834000       15.9994           0
  182249 WT10 2536 TIP3 H1   HT     0.417000        1.0080           0
  182250 WT10 2536 TIP3 H2   HT     0.417000        1.0080           0
  182251 WT10 2537 TIP3 OH2  OT    -0.834000       15.9994           0
  182252 WT10 2537 TIP3 H1   HT     0.417000        1.0080           0
  182253 WT10 2537 TIP3 H2   HT     0.417000        1.0080           0
  182254 WT10 2538 TIP3 OH2  OT    -0.834000       15.9994           0
  182255 WT10 2538 TIP3 H1   HT     0.417000        1.0080           0
  182256 WT10 2538 TIP3 H2   HT     0.417000        1.0080           0
  182257 WT10 2539 TIP3 OH2  OT    -0.834000       15.9994           0
  182258 WT10 2539 TIP3 H1   HT     0.417000        1.0080           0
  182259 WT10 2539 TIP3 H2   HT     0.417000        1.0080           0
  182260 WT10 2540 TIP3 OH2  OT    -0.834000       15.9994           0
  182261 WT10 2540 TIP3 H1   HT     0.417000        1.0080           0
  182262 WT10 2540 TIP3 H2   HT     0.417000        1.0080           0
  182263 WT10 2541 TIP3 OH2  OT    -0.834000       15.9994           0
  182264 WT10 2541 TIP3 H1   HT     0.417000        1.0080           0
  182265 WT10 2541 TIP3 H2   HT     0.417000        1.0080           0
  182266 WT10 2543 TIP3 OH2  OT    -0.834000       15.9994           0
  182267 WT10 2543 TIP3 H1   HT     0.417000        1.0080           0
  182268 WT10 2543 TIP3 H2   HT     0.417000        1.0080           0
  182269 WT10 2544 TIP3 OH2  OT    -0.834000       15.9994           0
  182270 WT10 2544 TIP3 H1   HT     0.417000        1.0080           0
  182271 WT10 2544 TIP3 H2   HT     0.417000        1.0080           0
  182272 WT10 2545 TIP3 OH2  OT    -0.834000       15.9994           0
  182273 WT10 2545 TIP3 H1   HT     0.417000        1.0080           0
  182274 WT10 2545 TIP3 H2   HT     0.417000        1.0080           0
  182275 WT10 2546 TIP3 OH2  OT    -0.834000       15.9994           0
  182276 WT10 2546 TIP3 H1   HT     0.417000        1.0080           0
  182277 WT10 2546 TIP3 H2   HT     0.417000        1.0080           0
  182278 WT10 2547 TIP3 OH2  OT    -0.834000       15.9994           0
  182279 WT10 2547 TIP3 H1   HT     0.417000        1.0080           0
  182280 WT10 2547 TIP3 H2   HT     0.417000        1.0080           0
  182281 WT10 2548 TIP3 OH2  OT    -0.834000       15.9994           0
  182282 WT10 2548 TIP3 H1   HT     0.417000        1.0080           0
  182283 WT10 2548 TIP3 H2   HT     0.417000        1.0080           0
  182284 WT10 2549 TIP3 OH2  OT    -0.834000       15.9994           0
  182285 WT10 2549 TIP3 H1   HT     0.417000        1.0080           0
  182286 WT10 2549 TIP3 H2   HT     0.417000        1.0080           0
  182287 WT10 2550 TIP3 OH2  OT    -0.834000       15.9994           0
  182288 WT10 2550 TIP3 H1   HT     0.417000        1.0080           0
  182289 WT10 2550 TIP3 H2   HT     0.417000        1.0080           0
  182290 WT10 2551 TIP3 OH2  OT    -0.834000       15.9994           0
  182291 WT10 2551 TIP3 H1   HT     0.417000        1.0080           0
  182292 WT10 2551 TIP3 H2   HT     0.417000        1.0080           0
  182293 WT10 2552 TIP3 OH2  OT    -0.834000       15.9994           0
  182294 WT10 2552 TIP3 H1   HT     0.417000        1.0080           0
  182295 WT10 2552 TIP3 H2   HT     0.417000        1.0080           0
  182296 WT10 2553 TIP3 OH2  OT    -0.834000       15.9994           0
  182297 WT10 2553 TIP3 H1   HT     0.417000        1.0080           0
  182298 WT10 2553 TIP3 H2   HT     0.417000        1.0080           0
  182299 WT10 2554 TIP3 OH2  OT    -0.834000       15.9994           0
  182300 WT10 2554 TIP3 H1   HT     0.417000        1.0080           0
  182301 WT10 2554 TIP3 H2   HT     0.417000        1.0080           0
  182302 WT10 2555 TIP3 OH2  OT    -0.834000       15.9994           0
  182303 WT10 2555 TIP3 H1   HT     0.417000        1.0080           0
  182304 WT10 2555 TIP3 H2   HT     0.417000        1.0080           0
  182305 WT10 2556 TIP3 OH2  OT    -0.834000       15.9994           0
  182306 WT10 2556 TIP3 H1   HT     0.417000        1.0080           0
  182307 WT10 2556 TIP3 H2   HT     0.417000        1.0080           0
  182308 WT10 2557 TIP3 OH2  OT    -0.834000       15.9994           0
  182309 WT10 2557 TIP3 H1   HT     0.417000        1.0080           0
  182310 WT10 2557 TIP3 H2   HT     0.417000        1.0080           0
  182311 WT10 2558 TIP3 OH2  OT    -0.834000       15.9994           0
  182312 WT10 2558 TIP3 H1   HT     0.417000        1.0080           0
  182313 WT10 2558 TIP3 H2   HT     0.417000        1.0080           0
  182314 WT10 2559 TIP3 OH2  OT    -0.834000       15.9994           0
  182315 WT10 2559 TIP3 H1   HT     0.417000        1.0080           0
  182316 WT10 2559 TIP3 H2   HT     0.417000        1.0080           0
  182317 WT10 2561 TIP3 OH2  OT    -0.834000       15.9994           0
  182318 WT10 2561 TIP3 H1   HT     0.417000        1.0080           0
  182319 WT10 2561 TIP3 H2   HT     0.417000        1.0080           0
  182320 WT10 2562 TIP3 OH2  OT    -0.834000       15.9994           0
  182321 WT10 2562 TIP3 H1   HT     0.417000        1.0080           0
  182322 WT10 2562 TIP3 H2   HT     0.417000        1.0080           0
  182323 WT10 2563 TIP3 OH2  OT    -0.834000       15.9994           0
  182324 WT10 2563 TIP3 H1   HT     0.417000        1.0080           0
  182325 WT10 2563 TIP3 H2   HT     0.417000        1.0080           0
  182326 WT10 2564 TIP3 OH2  OT    -0.834000       15.9994           0
  182327 WT10 2564 TIP3 H1   HT     0.417000        1.0080           0
  182328 WT10 2564 TIP3 H2   HT     0.417000        1.0080           0
  182329 WT10 2565 TIP3 OH2  OT    -0.834000       15.9994           0
  182330 WT10 2565 TIP3 H1   HT     0.417000        1.0080           0
  182331 WT10 2565 TIP3 H2   HT     0.417000        1.0080           0
  182332 WT10 2566 TIP3 OH2  OT    -0.834000       15.9994           0
  182333 WT10 2566 TIP3 H1   HT     0.417000        1.0080           0
  182334 WT10 2566 TIP3 H2   HT     0.417000        1.0080           0
  182335 WT10 2567 TIP3 OH2  OT    -0.834000       15.9994           0
  182336 WT10 2567 TIP3 H1   HT     0.417000        1.0080           0
  182337 WT10 2567 TIP3 H2   HT     0.417000        1.0080           0
  182338 WT10 2568 TIP3 OH2  OT    -0.834000       15.9994           0
  182339 WT10 2568 TIP3 H1   HT     0.417000        1.0080           0
  182340 WT10 2568 TIP3 H2   HT     0.417000        1.0080           0
  182341 WT10 2569 TIP3 OH2  OT    -0.834000       15.9994           0
  182342 WT10 2569 TIP3 H1   HT     0.417000        1.0080           0
  182343 WT10 2569 TIP3 H2   HT     0.417000        1.0080           0
  182344 WT10 2570 TIP3 OH2  OT    -0.834000       15.9994           0
  182345 WT10 2570 TIP3 H1   HT     0.417000        1.0080           0
  182346 WT10 2570 TIP3 H2   HT     0.417000        1.0080           0
  182347 WT10 2571 TIP3 OH2  OT    -0.834000       15.9994           0
  182348 WT10 2571 TIP3 H1   HT     0.417000        1.0080           0
  182349 WT10 2571 TIP3 H2   HT     0.417000        1.0080           0
  182350 WT10 2572 TIP3 OH2  OT    -0.834000       15.9994           0
  182351 WT10 2572 TIP3 H1   HT     0.417000        1.0080           0
  182352 WT10 2572 TIP3 H2   HT     0.417000        1.0080           0
  182353 WT10 2573 TIP3 OH2  OT    -0.834000       15.9994           0
  182354 WT10 2573 TIP3 H1   HT     0.417000        1.0080           0
  182355 WT10 2573 TIP3 H2   HT     0.417000        1.0080           0
  182356 WT10 2574 TIP3 OH2  OT    -0.834000       15.9994           0
  182357 WT10 2574 TIP3 H1   HT     0.417000        1.0080           0
  182358 WT10 2574 TIP3 H2   HT     0.417000        1.0080           0
  182359 WT10 2575 TIP3 OH2  OT    -0.834000       15.9994           0
  182360 WT10 2575 TIP3 H1   HT     0.417000        1.0080           0
  182361 WT10 2575 TIP3 H2   HT     0.417000        1.0080           0
  182362 WT10 2576 TIP3 OH2  OT    -0.834000       15.9994           0
  182363 WT10 2576 TIP3 H1   HT     0.417000        1.0080           0
  182364 WT10 2576 TIP3 H2   HT     0.417000        1.0080           0
  182365 WT10 2577 TIP3 OH2  OT    -0.834000       15.9994           0
  182366 WT10 2577 TIP3 H1   HT     0.417000        1.0080           0
  182367 WT10 2577 TIP3 H2   HT     0.417000        1.0080           0
  182368 WT10 2578 TIP3 OH2  OT    -0.834000       15.9994           0
  182369 WT10 2578 TIP3 H1   HT     0.417000        1.0080           0
  182370 WT10 2578 TIP3 H2   HT     0.417000        1.0080           0
  182371 WT10 2579 TIP3 OH2  OT    -0.834000       15.9994           0
  182372 WT10 2579 TIP3 H1   HT     0.417000        1.0080           0
  182373 WT10 2579 TIP3 H2   HT     0.417000        1.0080           0
  182374 WT10 2580 TIP3 OH2  OT    -0.834000       15.9994           0
  182375 WT10 2580 TIP3 H1   HT     0.417000        1.0080           0
  182376 WT10 2580 TIP3 H2   HT     0.417000        1.0080           0
  182377 WT10 2581 TIP3 OH2  OT    -0.834000       15.9994           0
  182378 WT10 2581 TIP3 H1   HT     0.417000        1.0080           0
  182379 WT10 2581 TIP3 H2   HT     0.417000        1.0080           0
  182380 WT10 2582 TIP3 OH2  OT    -0.834000       15.9994           0
  182381 WT10 2582 TIP3 H1   HT     0.417000        1.0080           0
  182382 WT10 2582 TIP3 H2   HT     0.417000        1.0080           0
  182383 WT10 2583 TIP3 OH2  OT    -0.834000       15.9994           0
  182384 WT10 2583 TIP3 H1   HT     0.417000        1.0080           0
  182385 WT10 2583 TIP3 H2   HT     0.417000        1.0080           0
  182386 WT10 2584 TIP3 OH2  OT    -0.834000       15.9994           0
  182387 WT10 2584 TIP3 H1   HT     0.417000        1.0080           0
  182388 WT10 2584 TIP3 H2   HT     0.417000        1.0080           0
  182389 WT10 2585 TIP3 OH2  OT    -0.834000       15.9994           0
  182390 WT10 2585 TIP3 H1   HT     0.417000        1.0080           0
  182391 WT10 2585 TIP3 H2   HT     0.417000        1.0080           0
  182392 WT10 2586 TIP3 OH2  OT    -0.834000       15.9994           0
  182393 WT10 2586 TIP3 H1   HT     0.417000        1.0080           0
  182394 WT10 2586 TIP3 H2   HT     0.417000        1.0080           0
  182395 WT10 2587 TIP3 OH2  OT    -0.834000       15.9994           0
  182396 WT10 2587 TIP3 H1   HT     0.417000        1.0080           0
  182397 WT10 2587 TIP3 H2   HT     0.417000        1.0080           0
  182398 WT10 2588 TIP3 OH2  OT    -0.834000       15.9994           0
  182399 WT10 2588 TIP3 H1   HT     0.417000        1.0080           0
  182400 WT10 2588 TIP3 H2   HT     0.417000        1.0080           0
  182401 WT10 2589 TIP3 OH2  OT    -0.834000       15.9994           0
  182402 WT10 2589 TIP3 H1   HT     0.417000        1.0080           0
  182403 WT10 2589 TIP3 H2   HT     0.417000        1.0080           0
  182404 WT10 2590 TIP3 OH2  OT    -0.834000       15.9994           0
  182405 WT10 2590 TIP3 H1   HT     0.417000        1.0080           0
  182406 WT10 2590 TIP3 H2   HT     0.417000        1.0080           0
  182407 WT10 2591 TIP3 OH2  OT    -0.834000       15.9994           0
  182408 WT10 2591 TIP3 H1   HT     0.417000        1.0080           0
  182409 WT10 2591 TIP3 H2   HT     0.417000        1.0080           0
  182410 WT10 2592 TIP3 OH2  OT    -0.834000       15.9994           0
  182411 WT10 2592 TIP3 H1   HT     0.417000        1.0080           0
  182412 WT10 2592 TIP3 H2   HT     0.417000        1.0080           0
  182413 WT10 2593 TIP3 OH2  OT    -0.834000       15.9994           0
  182414 WT10 2593 TIP3 H1   HT     0.417000        1.0080           0
  182415 WT10 2593 TIP3 H2   HT     0.417000        1.0080           0
  182416 WT10 2594 TIP3 OH2  OT    -0.834000       15.9994           0
  182417 WT10 2594 TIP3 H1   HT     0.417000        1.0080           0
  182418 WT10 2594 TIP3 H2   HT     0.417000        1.0080           0
  182419 WT10 2595 TIP3 OH2  OT    -0.834000       15.9994           0
  182420 WT10 2595 TIP3 H1   HT     0.417000        1.0080           0
  182421 WT10 2595 TIP3 H2   HT     0.417000        1.0080           0
  182422 WT10 2596 TIP3 OH2  OT    -0.834000       15.9994           0
  182423 WT10 2596 TIP3 H1   HT     0.417000        1.0080           0
  182424 WT10 2596 TIP3 H2   HT     0.417000        1.0080           0
  182425 WT10 2597 TIP3 OH2  OT    -0.834000       15.9994           0
  182426 WT10 2597 TIP3 H1   HT     0.417000        1.0080           0
  182427 WT10 2597 TIP3 H2   HT     0.417000        1.0080           0
  182428 WT10 2598 TIP3 OH2  OT    -0.834000       15.9994           0
  182429 WT10 2598 TIP3 H1   HT     0.417000        1.0080           0
  182430 WT10 2598 TIP3 H2   HT     0.417000        1.0080           0
  182431 WT10 2599 TIP3 OH2  OT    -0.834000       15.9994           0
  182432 WT10 2599 TIP3 H1   HT     0.417000        1.0080           0
  182433 WT10 2599 TIP3 H2   HT     0.417000        1.0080           0
  182434 WT10 2600 TIP3 OH2  OT    -0.834000       15.9994           0
  182435 WT10 2600 TIP3 H1   HT     0.417000        1.0080           0
  182436 WT10 2600 TIP3 H2   HT     0.417000        1.0080           0
  182437 WT10 2601 TIP3 OH2  OT    -0.834000       15.9994           0
  182438 WT10 2601 TIP3 H1   HT     0.417000        1.0080           0
  182439 WT10 2601 TIP3 H2   HT     0.417000        1.0080           0
  182440 WT10 2602 TIP3 OH2  OT    -0.834000       15.9994           0
  182441 WT10 2602 TIP3 H1   HT     0.417000        1.0080           0
  182442 WT10 2602 TIP3 H2   HT     0.417000        1.0080           0
  182443 WT10 2603 TIP3 OH2  OT    -0.834000       15.9994           0
  182444 WT10 2603 TIP3 H1   HT     0.417000        1.0080           0
  182445 WT10 2603 TIP3 H2   HT     0.417000        1.0080           0
  182446 WT10 2604 TIP3 OH2  OT    -0.834000       15.9994           0
  182447 WT10 2604 TIP3 H1   HT     0.417000        1.0080           0
  182448 WT10 2604 TIP3 H2   HT     0.417000        1.0080           0
  182449 WT10 2605 TIP3 OH2  OT    -0.834000       15.9994           0
  182450 WT10 2605 TIP3 H1   HT     0.417000        1.0080           0
  182451 WT10 2605 TIP3 H2   HT     0.417000        1.0080           0
  182452 WT10 2606 TIP3 OH2  OT    -0.834000       15.9994           0
  182453 WT10 2606 TIP3 H1   HT     0.417000        1.0080           0
  182454 WT10 2606 TIP3 H2   HT     0.417000        1.0080           0
  182455 WT10 2607 TIP3 OH2  OT    -0.834000       15.9994           0
  182456 WT10 2607 TIP3 H1   HT     0.417000        1.0080           0
  182457 WT10 2607 TIP3 H2   HT     0.417000        1.0080           0
  182458 WT10 2608 TIP3 OH2  OT    -0.834000       15.9994           0
  182459 WT10 2608 TIP3 H1   HT     0.417000        1.0080           0
  182460 WT10 2608 TIP3 H2   HT     0.417000        1.0080           0
  182461 WT10 2609 TIP3 OH2  OT    -0.834000       15.9994           0
  182462 WT10 2609 TIP3 H1   HT     0.417000        1.0080           0
  182463 WT10 2609 TIP3 H2   HT     0.417000        1.0080           0
  182464 WT10 2610 TIP3 OH2  OT    -0.834000       15.9994           0
  182465 WT10 2610 TIP3 H1   HT     0.417000        1.0080           0
  182466 WT10 2610 TIP3 H2   HT     0.417000        1.0080           0
  182467 WT10 2611 TIP3 OH2  OT    -0.834000       15.9994           0
  182468 WT10 2611 TIP3 H1   HT     0.417000        1.0080           0
  182469 WT10 2611 TIP3 H2   HT     0.417000        1.0080           0
  182470 WT10 2612 TIP3 OH2  OT    -0.834000       15.9994           0
  182471 WT10 2612 TIP3 H1   HT     0.417000        1.0080           0
  182472 WT10 2612 TIP3 H2   HT     0.417000        1.0080           0
  182473 WT10 2613 TIP3 OH2  OT    -0.834000       15.9994           0
  182474 WT10 2613 TIP3 H1   HT     0.417000        1.0080           0
  182475 WT10 2613 TIP3 H2   HT     0.417000        1.0080           0
  182476 WT10 2614 TIP3 OH2  OT    -0.834000       15.9994           0
  182477 WT10 2614 TIP3 H1   HT     0.417000        1.0080           0
  182478 WT10 2614 TIP3 H2   HT     0.417000        1.0080           0
  182479 WT10 2615 TIP3 OH2  OT    -0.834000       15.9994           0
  182480 WT10 2615 TIP3 H1   HT     0.417000        1.0080           0
  182481 WT10 2615 TIP3 H2   HT     0.417000        1.0080           0
  182482 WT10 2616 TIP3 OH2  OT    -0.834000       15.9994           0
  182483 WT10 2616 TIP3 H1   HT     0.417000        1.0080           0
  182484 WT10 2616 TIP3 H2   HT     0.417000        1.0080           0
  182485 WT10 2617 TIP3 OH2  OT    -0.834000       15.9994           0
  182486 WT10 2617 TIP3 H1   HT     0.417000        1.0080           0
  182487 WT10 2617 TIP3 H2   HT     0.417000        1.0080           0
  182488 WT10 2618 TIP3 OH2  OT    -0.834000       15.9994           0
  182489 WT10 2618 TIP3 H1   HT     0.417000        1.0080           0
  182490 WT10 2618 TIP3 H2   HT     0.417000        1.0080           0
  182491 WT10 2619 TIP3 OH2  OT    -0.834000       15.9994           0
  182492 WT10 2619 TIP3 H1   HT     0.417000        1.0080           0
  182493 WT10 2619 TIP3 H2   HT     0.417000        1.0080           0
  182494 WT10 2620 TIP3 OH2  OT    -0.834000       15.9994           0
  182495 WT10 2620 TIP3 H1   HT     0.417000        1.0080           0
  182496 WT10 2620 TIP3 H2   HT     0.417000        1.0080           0
  182497 WT10 2621 TIP3 OH2  OT    -0.834000       15.9994           0
  182498 WT10 2621 TIP3 H1   HT     0.417000        1.0080           0
  182499 WT10 2621 TIP3 H2   HT     0.417000        1.0080           0
  182500 WT10 2622 TIP3 OH2  OT    -0.834000       15.9994           0
  182501 WT10 2622 TIP3 H1   HT     0.417000        1.0080           0
  182502 WT10 2622 TIP3 H2   HT     0.417000        1.0080           0
  182503 WT10 2623 TIP3 OH2  OT    -0.834000       15.9994           0
  182504 WT10 2623 TIP3 H1   HT     0.417000        1.0080           0
  182505 WT10 2623 TIP3 H2   HT     0.417000        1.0080           0
  182506 WT10 2625 TIP3 OH2  OT    -0.834000       15.9994           0
  182507 WT10 2625 TIP3 H1   HT     0.417000        1.0080           0
  182508 WT10 2625 TIP3 H2   HT     0.417000        1.0080           0
  182509 WT10 2626 TIP3 OH2  OT    -0.834000       15.9994           0
  182510 WT10 2626 TIP3 H1   HT     0.417000        1.0080           0
  182511 WT10 2626 TIP3 H2   HT     0.417000        1.0080           0
  182512 WT10 2627 TIP3 OH2  OT    -0.834000       15.9994           0
  182513 WT10 2627 TIP3 H1   HT     0.417000        1.0080           0
  182514 WT10 2627 TIP3 H2   HT     0.417000        1.0080           0
  182515 WT10 2628 TIP3 OH2  OT    -0.834000       15.9994           0
  182516 WT10 2628 TIP3 H1   HT     0.417000        1.0080           0
  182517 WT10 2628 TIP3 H2   HT     0.417000        1.0080           0
  182518 WT10 2629 TIP3 OH2  OT    -0.834000       15.9994           0
  182519 WT10 2629 TIP3 H1   HT     0.417000        1.0080           0
  182520 WT10 2629 TIP3 H2   HT     0.417000        1.0080           0
  182521 WT10 2631 TIP3 OH2  OT    -0.834000       15.9994           0
  182522 WT10 2631 TIP3 H1   HT     0.417000        1.0080           0
  182523 WT10 2631 TIP3 H2   HT     0.417000        1.0080           0
  182524 WT10 2632 TIP3 OH2  OT    -0.834000       15.9994           0
  182525 WT10 2632 TIP3 H1   HT     0.417000        1.0080           0
  182526 WT10 2632 TIP3 H2   HT     0.417000        1.0080           0
  182527 WT10 2633 TIP3 OH2  OT    -0.834000       15.9994           0
  182528 WT10 2633 TIP3 H1   HT     0.417000        1.0080           0
  182529 WT10 2633 TIP3 H2   HT     0.417000        1.0080           0
  182530 WT10 2634 TIP3 OH2  OT    -0.834000       15.9994           0
  182531 WT10 2634 TIP3 H1   HT     0.417000        1.0080           0
  182532 WT10 2634 TIP3 H2   HT     0.417000        1.0080           0
  182533 WT10 2635 TIP3 OH2  OT    -0.834000       15.9994           0
  182534 WT10 2635 TIP3 H1   HT     0.417000        1.0080           0
  182535 WT10 2635 TIP3 H2   HT     0.417000        1.0080           0
  182536 WT10 2636 TIP3 OH2  OT    -0.834000       15.9994           0
  182537 WT10 2636 TIP3 H1   HT     0.417000        1.0080           0
  182538 WT10 2636 TIP3 H2   HT     0.417000        1.0080           0
  182539 WT10 2637 TIP3 OH2  OT    -0.834000       15.9994           0
  182540 WT10 2637 TIP3 H1   HT     0.417000        1.0080           0
  182541 WT10 2637 TIP3 H2   HT     0.417000        1.0080           0
  182542 WT10 2638 TIP3 OH2  OT    -0.834000       15.9994           0
  182543 WT10 2638 TIP3 H1   HT     0.417000        1.0080           0
  182544 WT10 2638 TIP3 H2   HT     0.417000        1.0080           0
  182545 WT10 2639 TIP3 OH2  OT    -0.834000       15.9994           0
  182546 WT10 2639 TIP3 H1   HT     0.417000        1.0080           0
  182547 WT10 2639 TIP3 H2   HT     0.417000        1.0080           0
  182548 WT10 2640 TIP3 OH2  OT    -0.834000       15.9994           0
  182549 WT10 2640 TIP3 H1   HT     0.417000        1.0080           0
  182550 WT10 2640 TIP3 H2   HT     0.417000        1.0080           0
  182551 WT10 2641 TIP3 OH2  OT    -0.834000       15.9994           0
  182552 WT10 2641 TIP3 H1   HT     0.417000        1.0080           0
  182553 WT10 2641 TIP3 H2   HT     0.417000        1.0080           0
  182554 WT10 2642 TIP3 OH2  OT    -0.834000       15.9994           0
  182555 WT10 2642 TIP3 H1   HT     0.417000        1.0080           0
  182556 WT10 2642 TIP3 H2   HT     0.417000        1.0080           0
  182557 WT10 2644 TIP3 OH2  OT    -0.834000       15.9994           0
  182558 WT10 2644 TIP3 H1   HT     0.417000        1.0080           0
  182559 WT10 2644 TIP3 H2   HT     0.417000        1.0080           0
  182560 WT10 2645 TIP3 OH2  OT    -0.834000       15.9994           0
  182561 WT10 2645 TIP3 H1   HT     0.417000        1.0080           0
  182562 WT10 2645 TIP3 H2   HT     0.417000        1.0080           0
  182563 WT10 2646 TIP3 OH2  OT    -0.834000       15.9994           0
  182564 WT10 2646 TIP3 H1   HT     0.417000        1.0080           0
  182565 WT10 2646 TIP3 H2   HT     0.417000        1.0080           0
  182566 WT10 2647 TIP3 OH2  OT    -0.834000       15.9994           0
  182567 WT10 2647 TIP3 H1   HT     0.417000        1.0080           0
  182568 WT10 2647 TIP3 H2   HT     0.417000        1.0080           0
  182569 WT10 2648 TIP3 OH2  OT    -0.834000       15.9994           0
  182570 WT10 2648 TIP3 H1   HT     0.417000        1.0080           0
  182571 WT10 2648 TIP3 H2   HT     0.417000        1.0080           0
  182572 WT10 2649 TIP3 OH2  OT    -0.834000       15.9994           0
  182573 WT10 2649 TIP3 H1   HT     0.417000        1.0080           0
  182574 WT10 2649 TIP3 H2   HT     0.417000        1.0080           0
  182575 WT10 2650 TIP3 OH2  OT    -0.834000       15.9994           0
  182576 WT10 2650 TIP3 H1   HT     0.417000        1.0080           0
  182577 WT10 2650 TIP3 H2   HT     0.417000        1.0080           0
  182578 WT10 2651 TIP3 OH2  OT    -0.834000       15.9994           0
  182579 WT10 2651 TIP3 H1   HT     0.417000        1.0080           0
  182580 WT10 2651 TIP3 H2   HT     0.417000        1.0080           0
  182581 WT10 2653 TIP3 OH2  OT    -0.834000       15.9994           0
  182582 WT10 2653 TIP3 H1   HT     0.417000        1.0080           0
  182583 WT10 2653 TIP3 H2   HT     0.417000        1.0080           0
  182584 WT10 2654 TIP3 OH2  OT    -0.834000       15.9994           0
  182585 WT10 2654 TIP3 H1   HT     0.417000        1.0080           0
  182586 WT10 2654 TIP3 H2   HT     0.417000        1.0080           0
  182587 WT10 2655 TIP3 OH2  OT    -0.834000       15.9994           0
  182588 WT10 2655 TIP3 H1   HT     0.417000        1.0080           0
  182589 WT10 2655 TIP3 H2   HT     0.417000        1.0080           0
  182590 WT10 2656 TIP3 OH2  OT    -0.834000       15.9994           0
  182591 WT10 2656 TIP3 H1   HT     0.417000        1.0080           0
  182592 WT10 2656 TIP3 H2   HT     0.417000        1.0080           0
  182593 WT10 2657 TIP3 OH2  OT    -0.834000       15.9994           0
  182594 WT10 2657 TIP3 H1   HT     0.417000        1.0080           0
  182595 WT10 2657 TIP3 H2   HT     0.417000        1.0080           0
  182596 WT10 2658 TIP3 OH2  OT    -0.834000       15.9994           0
  182597 WT10 2658 TIP3 H1   HT     0.417000        1.0080           0
  182598 WT10 2658 TIP3 H2   HT     0.417000        1.0080           0
  182599 WT10 2659 TIP3 OH2  OT    -0.834000       15.9994           0
  182600 WT10 2659 TIP3 H1   HT     0.417000        1.0080           0
  182601 WT10 2659 TIP3 H2   HT     0.417000        1.0080           0
  182602 WT10 2660 TIP3 OH2  OT    -0.834000       15.9994           0
  182603 WT10 2660 TIP3 H1   HT     0.417000        1.0080           0
  182604 WT10 2660 TIP3 H2   HT     0.417000        1.0080           0
  182605 WT10 2661 TIP3 OH2  OT    -0.834000       15.9994           0
  182606 WT10 2661 TIP3 H1   HT     0.417000        1.0080           0
  182607 WT10 2661 TIP3 H2   HT     0.417000        1.0080           0
  182608 WT10 2662 TIP3 OH2  OT    -0.834000       15.9994           0
  182609 WT10 2662 TIP3 H1   HT     0.417000        1.0080           0
  182610 WT10 2662 TIP3 H2   HT     0.417000        1.0080           0
  182611 WT10 2663 TIP3 OH2  OT    -0.834000       15.9994           0
  182612 WT10 2663 TIP3 H1   HT     0.417000        1.0080           0
  182613 WT10 2663 TIP3 H2   HT     0.417000        1.0080           0
  182614 WT10 2664 TIP3 OH2  OT    -0.834000       15.9994           0
  182615 WT10 2664 TIP3 H1   HT     0.417000        1.0080           0
  182616 WT10 2664 TIP3 H2   HT     0.417000        1.0080           0
  182617 WT10 2665 TIP3 OH2  OT    -0.834000       15.9994           0
  182618 WT10 2665 TIP3 H1   HT     0.417000        1.0080           0
  182619 WT10 2665 TIP3 H2   HT     0.417000        1.0080           0
  182620 WT10 2666 TIP3 OH2  OT    -0.834000       15.9994           0
  182621 WT10 2666 TIP3 H1   HT     0.417000        1.0080           0
  182622 WT10 2666 TIP3 H2   HT     0.417000        1.0080           0
  182623 WT10 2667 TIP3 OH2  OT    -0.834000       15.9994           0
  182624 WT10 2667 TIP3 H1   HT     0.417000        1.0080           0
  182625 WT10 2667 TIP3 H2   HT     0.417000        1.0080           0
  182626 WT10 2668 TIP3 OH2  OT    -0.834000       15.9994           0
  182627 WT10 2668 TIP3 H1   HT     0.417000        1.0080           0
  182628 WT10 2668 TIP3 H2   HT     0.417000        1.0080           0
  182629 WT10 2669 TIP3 OH2  OT    -0.834000       15.9994           0
  182630 WT10 2669 TIP3 H1   HT     0.417000        1.0080           0
  182631 WT10 2669 TIP3 H2   HT     0.417000        1.0080           0
  182632 WT10 2670 TIP3 OH2  OT    -0.834000       15.9994           0
  182633 WT10 2670 TIP3 H1   HT     0.417000        1.0080           0
  182634 WT10 2670 TIP3 H2   HT     0.417000        1.0080           0
  182635 WT10 2671 TIP3 OH2  OT    -0.834000       15.9994           0
  182636 WT10 2671 TIP3 H1   HT     0.417000        1.0080           0
  182637 WT10 2671 TIP3 H2   HT     0.417000        1.0080           0
  182638 WT10 2672 TIP3 OH2  OT    -0.834000       15.9994           0
  182639 WT10 2672 TIP3 H1   HT     0.417000        1.0080           0
  182640 WT10 2672 TIP3 H2   HT     0.417000        1.0080           0
  182641 WT10 2673 TIP3 OH2  OT    -0.834000       15.9994           0
  182642 WT10 2673 TIP3 H1   HT     0.417000        1.0080           0
  182643 WT10 2673 TIP3 H2   HT     0.417000        1.0080           0
  182644 WT10 2674 TIP3 OH2  OT    -0.834000       15.9994           0
  182645 WT10 2674 TIP3 H1   HT     0.417000        1.0080           0
  182646 WT10 2674 TIP3 H2   HT     0.417000        1.0080           0
  182647 WT10 2675 TIP3 OH2  OT    -0.834000       15.9994           0
  182648 WT10 2675 TIP3 H1   HT     0.417000        1.0080           0
  182649 WT10 2675 TIP3 H2   HT     0.417000        1.0080           0
  182650 WT10 2676 TIP3 OH2  OT    -0.834000       15.9994           0
  182651 WT10 2676 TIP3 H1   HT     0.417000        1.0080           0
  182652 WT10 2676 TIP3 H2   HT     0.417000        1.0080           0
  182653 WT10 2677 TIP3 OH2  OT    -0.834000       15.9994           0
  182654 WT10 2677 TIP3 H1   HT     0.417000        1.0080           0
  182655 WT10 2677 TIP3 H2   HT     0.417000        1.0080           0
  182656 WT10 2678 TIP3 OH2  OT    -0.834000       15.9994           0
  182657 WT10 2678 TIP3 H1   HT     0.417000        1.0080           0
  182658 WT10 2678 TIP3 H2   HT     0.417000        1.0080           0
  182659 WT10 2679 TIP3 OH2  OT    -0.834000       15.9994           0
  182660 WT10 2679 TIP3 H1   HT     0.417000        1.0080           0
  182661 WT10 2679 TIP3 H2   HT     0.417000        1.0080           0
  182662 WT10 2680 TIP3 OH2  OT    -0.834000       15.9994           0
  182663 WT10 2680 TIP3 H1   HT     0.417000        1.0080           0
  182664 WT10 2680 TIP3 H2   HT     0.417000        1.0080           0
  182665 WT10 2681 TIP3 OH2  OT    -0.834000       15.9994           0
  182666 WT10 2681 TIP3 H1   HT     0.417000        1.0080           0
  182667 WT10 2681 TIP3 H2   HT     0.417000        1.0080           0
  182668 WT10 2682 TIP3 OH2  OT    -0.834000       15.9994           0
  182669 WT10 2682 TIP3 H1   HT     0.417000        1.0080           0
  182670 WT10 2682 TIP3 H2   HT     0.417000        1.0080           0
  182671 WT10 2683 TIP3 OH2  OT    -0.834000       15.9994           0
  182672 WT10 2683 TIP3 H1   HT     0.417000        1.0080           0
  182673 WT10 2683 TIP3 H2   HT     0.417000        1.0080           0
  182674 WT10 2684 TIP3 OH2  OT    -0.834000       15.9994           0
  182675 WT10 2684 TIP3 H1   HT     0.417000        1.0080           0
  182676 WT10 2684 TIP3 H2   HT     0.417000        1.0080           0
  182677 WT10 2685 TIP3 OH2  OT    -0.834000       15.9994           0
  182678 WT10 2685 TIP3 H1   HT     0.417000        1.0080           0
  182679 WT10 2685 TIP3 H2   HT     0.417000        1.0080           0
  182680 WT10 2686 TIP3 OH2  OT    -0.834000       15.9994           0
  182681 WT10 2686 TIP3 H1   HT     0.417000        1.0080           0
  182682 WT10 2686 TIP3 H2   HT     0.417000        1.0080           0
  182683 WT10 2687 TIP3 OH2  OT    -0.834000       15.9994           0
  182684 WT10 2687 TIP3 H1   HT     0.417000        1.0080           0
  182685 WT10 2687 TIP3 H2   HT     0.417000        1.0080           0
  182686 WT10 2688 TIP3 OH2  OT    -0.834000       15.9994           0
  182687 WT10 2688 TIP3 H1   HT     0.417000        1.0080           0
  182688 WT10 2688 TIP3 H2   HT     0.417000        1.0080           0
  182689 WT10 2689 TIP3 OH2  OT    -0.834000       15.9994           0
  182690 WT10 2689 TIP3 H1   HT     0.417000        1.0080           0
  182691 WT10 2689 TIP3 H2   HT     0.417000        1.0080           0
  182692 WT10 2690 TIP3 OH2  OT    -0.834000       15.9994           0
  182693 WT10 2690 TIP3 H1   HT     0.417000        1.0080           0
  182694 WT10 2690 TIP3 H2   HT     0.417000        1.0080           0
  182695 WT10 2691 TIP3 OH2  OT    -0.834000       15.9994           0
  182696 WT10 2691 TIP3 H1   HT     0.417000        1.0080           0
  182697 WT10 2691 TIP3 H2   HT     0.417000        1.0080           0
  182698 WT10 2692 TIP3 OH2  OT    -0.834000       15.9994           0
  182699 WT10 2692 TIP3 H1   HT     0.417000        1.0080           0
  182700 WT10 2692 TIP3 H2   HT     0.417000        1.0080           0
  182701 WT10 2693 TIP3 OH2  OT    -0.834000       15.9994           0
  182702 WT10 2693 TIP3 H1   HT     0.417000        1.0080           0
  182703 WT10 2693 TIP3 H2   HT     0.417000        1.0080           0
  182704 WT10 2694 TIP3 OH2  OT    -0.834000       15.9994           0
  182705 WT10 2694 TIP3 H1   HT     0.417000        1.0080           0
  182706 WT10 2694 TIP3 H2   HT     0.417000        1.0080           0
  182707 WT10 2695 TIP3 OH2  OT    -0.834000       15.9994           0
  182708 WT10 2695 TIP3 H1   HT     0.417000        1.0080           0
  182709 WT10 2695 TIP3 H2   HT     0.417000        1.0080           0
  182710 WT10 2696 TIP3 OH2  OT    -0.834000       15.9994           0
  182711 WT10 2696 TIP3 H1   HT     0.417000        1.0080           0
  182712 WT10 2696 TIP3 H2   HT     0.417000        1.0080           0
  182713 WT10 2697 TIP3 OH2  OT    -0.834000       15.9994           0
  182714 WT10 2697 TIP3 H1   HT     0.417000        1.0080           0
  182715 WT10 2697 TIP3 H2   HT     0.417000        1.0080           0
  182716 WT10 2698 TIP3 OH2  OT    -0.834000       15.9994           0
  182717 WT10 2698 TIP3 H1   HT     0.417000        1.0080           0
  182718 WT10 2698 TIP3 H2   HT     0.417000        1.0080           0
  182719 WT10 2699 TIP3 OH2  OT    -0.834000       15.9994           0
  182720 WT10 2699 TIP3 H1   HT     0.417000        1.0080           0
  182721 WT10 2699 TIP3 H2   HT     0.417000        1.0080           0
  182722 WT10 2700 TIP3 OH2  OT    -0.834000       15.9994           0
  182723 WT10 2700 TIP3 H1   HT     0.417000        1.0080           0
  182724 WT10 2700 TIP3 H2   HT     0.417000        1.0080           0
  182725 WT10 2701 TIP3 OH2  OT    -0.834000       15.9994           0
  182726 WT10 2701 TIP3 H1   HT     0.417000        1.0080           0
  182727 WT10 2701 TIP3 H2   HT     0.417000        1.0080           0
  182728 WT10 2702 TIP3 OH2  OT    -0.834000       15.9994           0
  182729 WT10 2702 TIP3 H1   HT     0.417000        1.0080           0
  182730 WT10 2702 TIP3 H2   HT     0.417000        1.0080           0
  182731 WT10 2703 TIP3 OH2  OT    -0.834000       15.9994           0
  182732 WT10 2703 TIP3 H1   HT     0.417000        1.0080           0
  182733 WT10 2703 TIP3 H2   HT     0.417000        1.0080           0
  182734 WT10 2704 TIP3 OH2  OT    -0.834000       15.9994           0
  182735 WT10 2704 TIP3 H1   HT     0.417000        1.0080           0
  182736 WT10 2704 TIP3 H2   HT     0.417000        1.0080           0
  182737 WT10 2705 TIP3 OH2  OT    -0.834000       15.9994           0
  182738 WT10 2705 TIP3 H1   HT     0.417000        1.0080           0
  182739 WT10 2705 TIP3 H2   HT     0.417000        1.0080           0
  182740 WT10 2706 TIP3 OH2  OT    -0.834000       15.9994           0
  182741 WT10 2706 TIP3 H1   HT     0.417000        1.0080           0
  182742 WT10 2706 TIP3 H2   HT     0.417000        1.0080           0
  182743 WT10 2707 TIP3 OH2  OT    -0.834000       15.9994           0
  182744 WT10 2707 TIP3 H1   HT     0.417000        1.0080           0
  182745 WT10 2707 TIP3 H2   HT     0.417000        1.0080           0
  182746 WT10 2708 TIP3 OH2  OT    -0.834000       15.9994           0
  182747 WT10 2708 TIP3 H1   HT     0.417000        1.0080           0
  182748 WT10 2708 TIP3 H2   HT     0.417000        1.0080           0
  182749 WT10 2709 TIP3 OH2  OT    -0.834000       15.9994           0
  182750 WT10 2709 TIP3 H1   HT     0.417000        1.0080           0
  182751 WT10 2709 TIP3 H2   HT     0.417000        1.0080           0
  182752 WT10 2710 TIP3 OH2  OT    -0.834000       15.9994           0
  182753 WT10 2710 TIP3 H1   HT     0.417000        1.0080           0
  182754 WT10 2710 TIP3 H2   HT     0.417000        1.0080           0
  182755 WT10 2711 TIP3 OH2  OT    -0.834000       15.9994           0
  182756 WT10 2711 TIP3 H1   HT     0.417000        1.0080           0
  182757 WT10 2711 TIP3 H2   HT     0.417000        1.0080           0
  182758 WT10 2712 TIP3 OH2  OT    -0.834000       15.9994           0
  182759 WT10 2712 TIP3 H1   HT     0.417000        1.0080           0
  182760 WT10 2712 TIP3 H2   HT     0.417000        1.0080           0
  182761 WT10 2713 TIP3 OH2  OT    -0.834000       15.9994           0
  182762 WT10 2713 TIP3 H1   HT     0.417000        1.0080           0
  182763 WT10 2713 TIP3 H2   HT     0.417000        1.0080           0
  182764 WT10 2714 TIP3 OH2  OT    -0.834000       15.9994           0
  182765 WT10 2714 TIP3 H1   HT     0.417000        1.0080           0
  182766 WT10 2714 TIP3 H2   HT     0.417000        1.0080           0
  182767 WT10 2715 TIP3 OH2  OT    -0.834000       15.9994           0
  182768 WT10 2715 TIP3 H1   HT     0.417000        1.0080           0
  182769 WT10 2715 TIP3 H2   HT     0.417000        1.0080           0
  182770 WT10 2716 TIP3 OH2  OT    -0.834000       15.9994           0
  182771 WT10 2716 TIP3 H1   HT     0.417000        1.0080           0
  182772 WT10 2716 TIP3 H2   HT     0.417000        1.0080           0
  182773 WT10 2717 TIP3 OH2  OT    -0.834000       15.9994           0
  182774 WT10 2717 TIP3 H1   HT     0.417000        1.0080           0
  182775 WT10 2717 TIP3 H2   HT     0.417000        1.0080           0
  182776 WT10 2718 TIP3 OH2  OT    -0.834000       15.9994           0
  182777 WT10 2718 TIP3 H1   HT     0.417000        1.0080           0
  182778 WT10 2718 TIP3 H2   HT     0.417000        1.0080           0
  182779 WT10 2719 TIP3 OH2  OT    -0.834000       15.9994           0
  182780 WT10 2719 TIP3 H1   HT     0.417000        1.0080           0
  182781 WT10 2719 TIP3 H2   HT     0.417000        1.0080           0
  182782 WT10 2720 TIP3 OH2  OT    -0.834000       15.9994           0
  182783 WT10 2720 TIP3 H1   HT     0.417000        1.0080           0
  182784 WT10 2720 TIP3 H2   HT     0.417000        1.0080           0
  182785 WT10 2721 TIP3 OH2  OT    -0.834000       15.9994           0
  182786 WT10 2721 TIP3 H1   HT     0.417000        1.0080           0
  182787 WT10 2721 TIP3 H2   HT     0.417000        1.0080           0
  182788 WT10 2722 TIP3 OH2  OT    -0.834000       15.9994           0
  182789 WT10 2722 TIP3 H1   HT     0.417000        1.0080           0
  182790 WT10 2722 TIP3 H2   HT     0.417000        1.0080           0
  182791 WT10 2723 TIP3 OH2  OT    -0.834000       15.9994           0
  182792 WT10 2723 TIP3 H1   HT     0.417000        1.0080           0
  182793 WT10 2723 TIP3 H2   HT     0.417000        1.0080           0
  182794 WT10 2724 TIP3 OH2  OT    -0.834000       15.9994           0
  182795 WT10 2724 TIP3 H1   HT     0.417000        1.0080           0
  182796 WT10 2724 TIP3 H2   HT     0.417000        1.0080           0
  182797 WT10 2725 TIP3 OH2  OT    -0.834000       15.9994           0
  182798 WT10 2725 TIP3 H1   HT     0.417000        1.0080           0
  182799 WT10 2725 TIP3 H2   HT     0.417000        1.0080           0
  182800 WT10 2726 TIP3 OH2  OT    -0.834000       15.9994           0
  182801 WT10 2726 TIP3 H1   HT     0.417000        1.0080           0
  182802 WT10 2726 TIP3 H2   HT     0.417000        1.0080           0
  182803 WT10 2727 TIP3 OH2  OT    -0.834000       15.9994           0
  182804 WT10 2727 TIP3 H1   HT     0.417000        1.0080           0
  182805 WT10 2727 TIP3 H2   HT     0.417000        1.0080           0
  182806 WT10 2728 TIP3 OH2  OT    -0.834000       15.9994           0
  182807 WT10 2728 TIP3 H1   HT     0.417000        1.0080           0
  182808 WT10 2728 TIP3 H2   HT     0.417000        1.0080           0
  182809 WT10 2729 TIP3 OH2  OT    -0.834000       15.9994           0
  182810 WT10 2729 TIP3 H1   HT     0.417000        1.0080           0
  182811 WT10 2729 TIP3 H2   HT     0.417000        1.0080           0
  182812 WT10 2730 TIP3 OH2  OT    -0.834000       15.9994           0
  182813 WT10 2730 TIP3 H1   HT     0.417000        1.0080           0
  182814 WT10 2730 TIP3 H2   HT     0.417000        1.0080           0
  182815 WT10 2731 TIP3 OH2  OT    -0.834000       15.9994           0
  182816 WT10 2731 TIP3 H1   HT     0.417000        1.0080           0
  182817 WT10 2731 TIP3 H2   HT     0.417000        1.0080           0
  182818 WT10 2732 TIP3 OH2  OT    -0.834000       15.9994           0
  182819 WT10 2732 TIP3 H1   HT     0.417000        1.0080           0
  182820 WT10 2732 TIP3 H2   HT     0.417000        1.0080           0
  182821 WT10 2733 TIP3 OH2  OT    -0.834000       15.9994           0
  182822 WT10 2733 TIP3 H1   HT     0.417000        1.0080           0
  182823 WT10 2733 TIP3 H2   HT     0.417000        1.0080           0
  182824 WT10 2734 TIP3 OH2  OT    -0.834000       15.9994           0
  182825 WT10 2734 TIP3 H1   HT     0.417000        1.0080           0
  182826 WT10 2734 TIP3 H2   HT     0.417000        1.0080           0
  182827 WT10 2735 TIP3 OH2  OT    -0.834000       15.9994           0
  182828 WT10 2735 TIP3 H1   HT     0.417000        1.0080           0
  182829 WT10 2735 TIP3 H2   HT     0.417000        1.0080           0
  182830 WT10 2736 TIP3 OH2  OT    -0.834000       15.9994           0
  182831 WT10 2736 TIP3 H1   HT     0.417000        1.0080           0
  182832 WT10 2736 TIP3 H2   HT     0.417000        1.0080           0
  182833 WT10 2737 TIP3 OH2  OT    -0.834000       15.9994           0
  182834 WT10 2737 TIP3 H1   HT     0.417000        1.0080           0
  182835 WT10 2737 TIP3 H2   HT     0.417000        1.0080           0
  182836 WT10 2738 TIP3 OH2  OT    -0.834000       15.9994           0
  182837 WT10 2738 TIP3 H1   HT     0.417000        1.0080           0
  182838 WT10 2738 TIP3 H2   HT     0.417000        1.0080           0
  182839 WT10 2739 TIP3 OH2  OT    -0.834000       15.9994           0
  182840 WT10 2739 TIP3 H1   HT     0.417000        1.0080           0
  182841 WT10 2739 TIP3 H2   HT     0.417000        1.0080           0
  182842 WT10 2740 TIP3 OH2  OT    -0.834000       15.9994           0
  182843 WT10 2740 TIP3 H1   HT     0.417000        1.0080           0
  182844 WT10 2740 TIP3 H2   HT     0.417000        1.0080           0
  182845 WT10 2741 TIP3 OH2  OT    -0.834000       15.9994           0
  182846 WT10 2741 TIP3 H1   HT     0.417000        1.0080           0
  182847 WT10 2741 TIP3 H2   HT     0.417000        1.0080           0
  182848 WT10 2742 TIP3 OH2  OT    -0.834000       15.9994           0
  182849 WT10 2742 TIP3 H1   HT     0.417000        1.0080           0
  182850 WT10 2742 TIP3 H2   HT     0.417000        1.0080           0
  182851 WT10 2743 TIP3 OH2  OT    -0.834000       15.9994           0
  182852 WT10 2743 TIP3 H1   HT     0.417000        1.0080           0
  182853 WT10 2743 TIP3 H2   HT     0.417000        1.0080           0
  182854 WT10 2744 TIP3 OH2  OT    -0.834000       15.9994           0
  182855 WT10 2744 TIP3 H1   HT     0.417000        1.0080           0
  182856 WT10 2744 TIP3 H2   HT     0.417000        1.0080           0
  182857 WT10 2745 TIP3 OH2  OT    -0.834000       15.9994           0
  182858 WT10 2745 TIP3 H1   HT     0.417000        1.0080           0
  182859 WT10 2745 TIP3 H2   HT     0.417000        1.0080           0
  182860 WT10 2746 TIP3 OH2  OT    -0.834000       15.9994           0
  182861 WT10 2746 TIP3 H1   HT     0.417000        1.0080           0
  182862 WT10 2746 TIP3 H2   HT     0.417000        1.0080           0
  182863 WT10 2747 TIP3 OH2  OT    -0.834000       15.9994           0
  182864 WT10 2747 TIP3 H1   HT     0.417000        1.0080           0
  182865 WT10 2747 TIP3 H2   HT     0.417000        1.0080           0
  182866 WT10 2748 TIP3 OH2  OT    -0.834000       15.9994           0
  182867 WT10 2748 TIP3 H1   HT     0.417000        1.0080           0
  182868 WT10 2748 TIP3 H2   HT     0.417000        1.0080           0
  182869 WT10 2749 TIP3 OH2  OT    -0.834000       15.9994           0
  182870 WT10 2749 TIP3 H1   HT     0.417000        1.0080           0
  182871 WT10 2749 TIP3 H2   HT     0.417000        1.0080           0
  182872 WT10 2750 TIP3 OH2  OT    -0.834000       15.9994           0
  182873 WT10 2750 TIP3 H1   HT     0.417000        1.0080           0
  182874 WT10 2750 TIP3 H2   HT     0.417000        1.0080           0
  182875 WT10 2752 TIP3 OH2  OT    -0.834000       15.9994           0
  182876 WT10 2752 TIP3 H1   HT     0.417000        1.0080           0
  182877 WT10 2752 TIP3 H2   HT     0.417000        1.0080           0
  182878 WT10 2753 TIP3 OH2  OT    -0.834000       15.9994           0
  182879 WT10 2753 TIP3 H1   HT     0.417000        1.0080           0
  182880 WT10 2753 TIP3 H2   HT     0.417000        1.0080           0
  182881 WT10 2754 TIP3 OH2  OT    -0.834000       15.9994           0
  182882 WT10 2754 TIP3 H1   HT     0.417000        1.0080           0
  182883 WT10 2754 TIP3 H2   HT     0.417000        1.0080           0
  182884 WT10 2755 TIP3 OH2  OT    -0.834000       15.9994           0
  182885 WT10 2755 TIP3 H1   HT     0.417000        1.0080           0
  182886 WT10 2755 TIP3 H2   HT     0.417000        1.0080           0
  182887 WT10 2756 TIP3 OH2  OT    -0.834000       15.9994           0
  182888 WT10 2756 TIP3 H1   HT     0.417000        1.0080           0
  182889 WT10 2756 TIP3 H2   HT     0.417000        1.0080           0
  182890 WT10 2757 TIP3 OH2  OT    -0.834000       15.9994           0
  182891 WT10 2757 TIP3 H1   HT     0.417000        1.0080           0
  182892 WT10 2757 TIP3 H2   HT     0.417000        1.0080           0
  182893 WT10 2758 TIP3 OH2  OT    -0.834000       15.9994           0
  182894 WT10 2758 TIP3 H1   HT     0.417000        1.0080           0
  182895 WT10 2758 TIP3 H2   HT     0.417000        1.0080           0
  182896 WT10 2759 TIP3 OH2  OT    -0.834000       15.9994           0
  182897 WT10 2759 TIP3 H1   HT     0.417000        1.0080           0
  182898 WT10 2759 TIP3 H2   HT     0.417000        1.0080           0
  182899 WT10 2760 TIP3 OH2  OT    -0.834000       15.9994           0
  182900 WT10 2760 TIP3 H1   HT     0.417000        1.0080           0
  182901 WT10 2760 TIP3 H2   HT     0.417000        1.0080           0
  182902 WT10 2761 TIP3 OH2  OT    -0.834000       15.9994           0
  182903 WT10 2761 TIP3 H1   HT     0.417000        1.0080           0
  182904 WT10 2761 TIP3 H2   HT     0.417000        1.0080           0
  182905 WT10 2762 TIP3 OH2  OT    -0.834000       15.9994           0
  182906 WT10 2762 TIP3 H1   HT     0.417000        1.0080           0
  182907 WT10 2762 TIP3 H2   HT     0.417000        1.0080           0
  182908 WT10 2763 TIP3 OH2  OT    -0.834000       15.9994           0
  182909 WT10 2763 TIP3 H1   HT     0.417000        1.0080           0
  182910 WT10 2763 TIP3 H2   HT     0.417000        1.0080           0
  182911 WT10 2764 TIP3 OH2  OT    -0.834000       15.9994           0
  182912 WT10 2764 TIP3 H1   HT     0.417000        1.0080           0
  182913 WT10 2764 TIP3 H2   HT     0.417000        1.0080           0
  182914 WT10 2765 TIP3 OH2  OT    -0.834000       15.9994           0
  182915 WT10 2765 TIP3 H1   HT     0.417000        1.0080           0
  182916 WT10 2765 TIP3 H2   HT     0.417000        1.0080           0
  182917 WT10 2766 TIP3 OH2  OT    -0.834000       15.9994           0
  182918 WT10 2766 TIP3 H1   HT     0.417000        1.0080           0
  182919 WT10 2766 TIP3 H2   HT     0.417000        1.0080           0
  182920 WT10 2767 TIP3 OH2  OT    -0.834000       15.9994           0
  182921 WT10 2767 TIP3 H1   HT     0.417000        1.0080           0
  182922 WT10 2767 TIP3 H2   HT     0.417000        1.0080           0
  182923 WT10 2768 TIP3 OH2  OT    -0.834000       15.9994           0
  182924 WT10 2768 TIP3 H1   HT     0.417000        1.0080           0
  182925 WT10 2768 TIP3 H2   HT     0.417000        1.0080           0
  182926 WT10 2769 TIP3 OH2  OT    -0.834000       15.9994           0
  182927 WT10 2769 TIP3 H1   HT     0.417000        1.0080           0
  182928 WT10 2769 TIP3 H2   HT     0.417000        1.0080           0
  182929 WT10 2770 TIP3 OH2  OT    -0.834000       15.9994           0
  182930 WT10 2770 TIP3 H1   HT     0.417000        1.0080           0
  182931 WT10 2770 TIP3 H2   HT     0.417000        1.0080           0
  182932 WT10 2771 TIP3 OH2  OT    -0.834000       15.9994           0
  182933 WT10 2771 TIP3 H1   HT     0.417000        1.0080           0
  182934 WT10 2771 TIP3 H2   HT     0.417000        1.0080           0
  182935 WT10 2772 TIP3 OH2  OT    -0.834000       15.9994           0
  182936 WT10 2772 TIP3 H1   HT     0.417000        1.0080           0
  182937 WT10 2772 TIP3 H2   HT     0.417000        1.0080           0
  182938 WT10 2774 TIP3 OH2  OT    -0.834000       15.9994           0
  182939 WT10 2774 TIP3 H1   HT     0.417000        1.0080           0
  182940 WT10 2774 TIP3 H2   HT     0.417000        1.0080           0
  182941 WT10 2775 TIP3 OH2  OT    -0.834000       15.9994           0
  182942 WT10 2775 TIP3 H1   HT     0.417000        1.0080           0
  182943 WT10 2775 TIP3 H2   HT     0.417000        1.0080           0
  182944 WT10 2776 TIP3 OH2  OT    -0.834000       15.9994           0
  182945 WT10 2776 TIP3 H1   HT     0.417000        1.0080           0
  182946 WT10 2776 TIP3 H2   HT     0.417000        1.0080           0
  182947 WT10 2777 TIP3 OH2  OT    -0.834000       15.9994           0
  182948 WT10 2777 TIP3 H1   HT     0.417000        1.0080           0
  182949 WT10 2777 TIP3 H2   HT     0.417000        1.0080           0
  182950 WT10 2778 TIP3 OH2  OT    -0.834000       15.9994           0
  182951 WT10 2778 TIP3 H1   HT     0.417000        1.0080           0
  182952 WT10 2778 TIP3 H2   HT     0.417000        1.0080           0
  182953 WT10 2779 TIP3 OH2  OT    -0.834000       15.9994           0
  182954 WT10 2779 TIP3 H1   HT     0.417000        1.0080           0
  182955 WT10 2779 TIP3 H2   HT     0.417000        1.0080           0
  182956 WT10 2780 TIP3 OH2  OT    -0.834000       15.9994           0
  182957 WT10 2780 TIP3 H1   HT     0.417000        1.0080           0
  182958 WT10 2780 TIP3 H2   HT     0.417000        1.0080           0
  182959 WT10 2781 TIP3 OH2  OT    -0.834000       15.9994           0
  182960 WT10 2781 TIP3 H1   HT     0.417000        1.0080           0
  182961 WT10 2781 TIP3 H2   HT     0.417000        1.0080           0
  182962 WT10 2782 TIP3 OH2  OT    -0.834000       15.9994           0
  182963 WT10 2782 TIP3 H1   HT     0.417000        1.0080           0
  182964 WT10 2782 TIP3 H2   HT     0.417000        1.0080           0
  182965 WT10 2783 TIP3 OH2  OT    -0.834000       15.9994           0
  182966 WT10 2783 TIP3 H1   HT     0.417000        1.0080           0
  182967 WT10 2783 TIP3 H2   HT     0.417000        1.0080           0
  182968 WT10 2784 TIP3 OH2  OT    -0.834000       15.9994           0
  182969 WT10 2784 TIP3 H1   HT     0.417000        1.0080           0
  182970 WT10 2784 TIP3 H2   HT     0.417000        1.0080           0
  182971 WT10 2785 TIP3 OH2  OT    -0.834000       15.9994           0
  182972 WT10 2785 TIP3 H1   HT     0.417000        1.0080           0
  182973 WT10 2785 TIP3 H2   HT     0.417000        1.0080           0
  182974 WT10 2786 TIP3 OH2  OT    -0.834000       15.9994           0
  182975 WT10 2786 TIP3 H1   HT     0.417000        1.0080           0
  182976 WT10 2786 TIP3 H2   HT     0.417000        1.0080           0
  182977 WT10 2787 TIP3 OH2  OT    -0.834000       15.9994           0
  182978 WT10 2787 TIP3 H1   HT     0.417000        1.0080           0
  182979 WT10 2787 TIP3 H2   HT     0.417000        1.0080           0
  182980 WT10 2788 TIP3 OH2  OT    -0.834000       15.9994           0
  182981 WT10 2788 TIP3 H1   HT     0.417000        1.0080           0
  182982 WT10 2788 TIP3 H2   HT     0.417000        1.0080           0
  182983 WT10 2789 TIP3 OH2  OT    -0.834000       15.9994           0
  182984 WT10 2789 TIP3 H1   HT     0.417000        1.0080           0
  182985 WT10 2789 TIP3 H2   HT     0.417000        1.0080           0
  182986 WT10 2790 TIP3 OH2  OT    -0.834000       15.9994           0
  182987 WT10 2790 TIP3 H1   HT     0.417000        1.0080           0
  182988 WT10 2790 TIP3 H2   HT     0.417000        1.0080           0
  182989 WT10 2791 TIP3 OH2  OT    -0.834000       15.9994           0
  182990 WT10 2791 TIP3 H1   HT     0.417000        1.0080           0
  182991 WT10 2791 TIP3 H2   HT     0.417000        1.0080           0
  182992 WT10 2792 TIP3 OH2  OT    -0.834000       15.9994           0
  182993 WT10 2792 TIP3 H1   HT     0.417000        1.0080           0
  182994 WT10 2792 TIP3 H2   HT     0.417000        1.0080           0
  182995 WT10 2794 TIP3 OH2  OT    -0.834000       15.9994           0
  182996 WT10 2794 TIP3 H1   HT     0.417000        1.0080           0
  182997 WT10 2794 TIP3 H2   HT     0.417000        1.0080           0
  182998 WT10 2795 TIP3 OH2  OT    -0.834000       15.9994           0
  182999 WT10 2795 TIP3 H1   HT     0.417000        1.0080           0
  183000 WT10 2795 TIP3 H2   HT     0.417000        1.0080           0
  183001 WT10 2796 TIP3 OH2  OT    -0.834000       15.9994           0
  183002 WT10 2796 TIP3 H1   HT     0.417000        1.0080           0
  183003 WT10 2796 TIP3 H2   HT     0.417000        1.0080           0
  183004 WT10 2797 TIP3 OH2  OT    -0.834000       15.9994           0
  183005 WT10 2797 TIP3 H1   HT     0.417000        1.0080           0
  183006 WT10 2797 TIP3 H2   HT     0.417000        1.0080           0
  183007 WT10 2798 TIP3 OH2  OT    -0.834000       15.9994           0
  183008 WT10 2798 TIP3 H1   HT     0.417000        1.0080           0
  183009 WT10 2798 TIP3 H2   HT     0.417000        1.0080           0
  183010 WT10 2799 TIP3 OH2  OT    -0.834000       15.9994           0
  183011 WT10 2799 TIP3 H1   HT     0.417000        1.0080           0
  183012 WT10 2799 TIP3 H2   HT     0.417000        1.0080           0
  183013 WT10 2800 TIP3 OH2  OT    -0.834000       15.9994           0
  183014 WT10 2800 TIP3 H1   HT     0.417000        1.0080           0
  183015 WT10 2800 TIP3 H2   HT     0.417000        1.0080           0
  183016 WT10 2801 TIP3 OH2  OT    -0.834000       15.9994           0
  183017 WT10 2801 TIP3 H1   HT     0.417000        1.0080           0
  183018 WT10 2801 TIP3 H2   HT     0.417000        1.0080           0
  183019 WT10 2802 TIP3 OH2  OT    -0.834000       15.9994           0
  183020 WT10 2802 TIP3 H1   HT     0.417000        1.0080           0
  183021 WT10 2802 TIP3 H2   HT     0.417000        1.0080           0
  183022 WT10 2803 TIP3 OH2  OT    -0.834000       15.9994           0
  183023 WT10 2803 TIP3 H1   HT     0.417000        1.0080           0
  183024 WT10 2803 TIP3 H2   HT     0.417000        1.0080           0
  183025 WT10 2804 TIP3 OH2  OT    -0.834000       15.9994           0
  183026 WT10 2804 TIP3 H1   HT     0.417000        1.0080           0
  183027 WT10 2804 TIP3 H2   HT     0.417000        1.0080           0
  183028 WT10 2805 TIP3 OH2  OT    -0.834000       15.9994           0
  183029 WT10 2805 TIP3 H1   HT     0.417000        1.0080           0
  183030 WT10 2805 TIP3 H2   HT     0.417000        1.0080           0
  183031 WT10 2806 TIP3 OH2  OT    -0.834000       15.9994           0
  183032 WT10 2806 TIP3 H1   HT     0.417000        1.0080           0
  183033 WT10 2806 TIP3 H2   HT     0.417000        1.0080           0
  183034 WT10 2807 TIP3 OH2  OT    -0.834000       15.9994           0
  183035 WT10 2807 TIP3 H1   HT     0.417000        1.0080           0
  183036 WT10 2807 TIP3 H2   HT     0.417000        1.0080           0
  183037 WT10 2808 TIP3 OH2  OT    -0.834000       15.9994           0
  183038 WT10 2808 TIP3 H1   HT     0.417000        1.0080           0
  183039 WT10 2808 TIP3 H2   HT     0.417000        1.0080           0
  183040 WT10 2809 TIP3 OH2  OT    -0.834000       15.9994           0
  183041 WT10 2809 TIP3 H1   HT     0.417000        1.0080           0
  183042 WT10 2809 TIP3 H2   HT     0.417000        1.0080           0
  183043 WT10 2810 TIP3 OH2  OT    -0.834000       15.9994           0
  183044 WT10 2810 TIP3 H1   HT     0.417000        1.0080           0
  183045 WT10 2810 TIP3 H2   HT     0.417000        1.0080           0
  183046 WT10 2811 TIP3 OH2  OT    -0.834000       15.9994           0
  183047 WT10 2811 TIP3 H1   HT     0.417000        1.0080           0
  183048 WT10 2811 TIP3 H2   HT     0.417000        1.0080           0
  183049 WT10 2812 TIP3 OH2  OT    -0.834000       15.9994           0
  183050 WT10 2812 TIP3 H1   HT     0.417000        1.0080           0
  183051 WT10 2812 TIP3 H2   HT     0.417000        1.0080           0
  183052 WT10 2813 TIP3 OH2  OT    -0.834000       15.9994           0
```
