## Supporting Information: Data and Software Sharing for "Role of graphene oxide in inhibiting the interactions between nucleoside diphosphate kinases -B and -C": NDPK-BC+GO_ionized.psf (part 14 of 42)

```
  183053 WT10 2813 TIP3 H1   HT     0.417000        1.0080           0
  183054 WT10 2813 TIP3 H2   HT     0.417000        1.0080           0
  183055 WT10 2814 TIP3 OH2  OT    -0.834000       15.9994           0
  183056 WT10 2814 TIP3 H1   HT     0.417000        1.0080           0
  183057 WT10 2814 TIP3 H2   HT     0.417000        1.0080           0
  183058 WT10 2815 TIP3 OH2  OT    -0.834000       15.9994           0
  183059 WT10 2815 TIP3 H1   HT     0.417000        1.0080           0
  183060 WT10 2815 TIP3 H2   HT     0.417000        1.0080           0
  183061 WT10 2816 TIP3 OH2  OT    -0.834000       15.9994           0
  183062 WT10 2816 TIP3 H1   HT     0.417000        1.0080           0
  183063 WT10 2816 TIP3 H2   HT     0.417000        1.0080           0
  183064 WT10 2817 TIP3 OH2  OT    -0.834000       15.9994           0
  183065 WT10 2817 TIP3 H1   HT     0.417000        1.0080           0
  183066 WT10 2817 TIP3 H2   HT     0.417000        1.0080           0
  183067 WT10 2818 TIP3 OH2  OT    -0.834000       15.9994           0
  183068 WT10 2818 TIP3 H1   HT     0.417000        1.0080           0
  183069 WT10 2818 TIP3 H2   HT     0.417000        1.0080           0
  183070 WT10 2819 TIP3 OH2  OT    -0.834000       15.9994           0
  183071 WT10 2819 TIP3 H1   HT     0.417000        1.0080           0
  183072 WT10 2819 TIP3 H2   HT     0.417000        1.0080           0
  183073 WT10 2820 TIP3 OH2  OT    -0.834000       15.9994           0
  183074 WT10 2820 TIP3 H1   HT     0.417000        1.0080           0
  183075 WT10 2820 TIP3 H2   HT     0.417000        1.0080           0
  183076 WT10 2821 TIP3 OH2  OT    -0.834000       15.9994           0
  183077 WT10 2821 TIP3 H1   HT     0.417000        1.0080           0
  183078 WT10 2821 TIP3 H2   HT     0.417000        1.0080           0
  183079 WT10 2822 TIP3 OH2  OT    -0.834000       15.9994           0
  183080 WT10 2822 TIP3 H1   HT     0.417000        1.0080           0
  183081 WT10 2822 TIP3 H2   HT     0.417000        1.0080           0
  183082 WT10 2823 TIP3 OH2  OT    -0.834000       15.9994           0
  183083 WT10 2823 TIP3 H1   HT     0.417000        1.0080           0
  183084 WT10 2823 TIP3 H2   HT     0.417000        1.0080           0
  183085 WT10 2824 TIP3 OH2  OT    -0.834000       15.9994           0
  183086 WT10 2824 TIP3 H1   HT     0.417000        1.0080           0
  183087 WT10 2824 TIP3 H2   HT     0.417000        1.0080           0
  183088 WT10 2825 TIP3 OH2  OT    -0.834000       15.9994           0
  183089 WT10 2825 TIP3 H1   HT     0.417000        1.0080           0
  183090 WT10 2825 TIP3 H2   HT     0.417000        1.0080           0
  183091 WT10 2826 TIP3 OH2  OT    -0.834000       15.9994           0
  183092 WT10 2826 TIP3 H1   HT     0.417000        1.0080           0
  183093 WT10 2826 TIP3 H2   HT     0.417000        1.0080           0
  183094 WT10 2827 TIP3 OH2  OT    -0.834000       15.9994           0
  183095 WT10 2827 TIP3 H1   HT     0.417000        1.0080           0
  183096 WT10 2827 TIP3 H2   HT     0.417000        1.0080           0
  183097 WT10 2828 TIP3 OH2  OT    -0.834000       15.9994           0
  183098 WT10 2828 TIP3 H1   HT     0.417000        1.0080           0
  183099 WT10 2828 TIP3 H2   HT     0.417000        1.0080           0
  183100 WT10 2829 TIP3 OH2  OT    -0.834000       15.9994           0
  183101 WT10 2829 TIP3 H1   HT     0.417000        1.0080           0
  183102 WT10 2829 TIP3 H2   HT     0.417000        1.0080           0
  183103 WT10 2830 TIP3 OH2  OT    -0.834000       15.9994           0
  183104 WT10 2830 TIP3 H1   HT     0.417000        1.0080           0
  183105 WT10 2830 TIP3 H2   HT     0.417000        1.0080           0
  183106 WT10 2831 TIP3 OH2  OT    -0.834000       15.9994           0
  183107 WT10 2831 TIP3 H1   HT     0.417000        1.0080           0
  183108 WT10 2831 TIP3 H2   HT     0.417000        1.0080           0
  183109 WT10 2832 TIP3 OH2  OT    -0.834000       15.9994           0
  183110 WT10 2832 TIP3 H1   HT     0.417000        1.0080           0
  183111 WT10 2832 TIP3 H2   HT     0.417000        1.0080           0
  183112 WT10 2833 TIP3 OH2  OT    -0.834000       15.9994           0
  183113 WT10 2833 TIP3 H1   HT     0.417000        1.0080           0
  183114 WT10 2833 TIP3 H2   HT     0.417000        1.0080           0
  183115 WT10 2834 TIP3 OH2  OT    -0.834000       15.9994           0
  183116 WT10 2834 TIP3 H1   HT     0.417000        1.0080           0
  183117 WT10 2834 TIP3 H2   HT     0.417000        1.0080           0
  183118 WT10 2835 TIP3 OH2  OT    -0.834000       15.9994           0
  183119 WT10 2835 TIP3 H1   HT     0.417000        1.0080           0
  183120 WT10 2835 TIP3 H2   HT     0.417000        1.0080           0
  183121 WT10 2836 TIP3 OH2  OT    -0.834000       15.9994           0
  183122 WT10 2836 TIP3 H1   HT     0.417000        1.0080           0
  183123 WT10 2836 TIP3 H2   HT     0.417000        1.0080           0
  183124 WT10 2837 TIP3 OH2  OT    -0.834000       15.9994           0
  183125 WT10 2837 TIP3 H1   HT     0.417000        1.0080           0
  183126 WT10 2837 TIP3 H2   HT     0.417000        1.0080           0
  183127 WT10 2838 TIP3 OH2  OT    -0.834000       15.9994           0
  183128 WT10 2838 TIP3 H1   HT     0.417000        1.0080           0
  183129 WT10 2838 TIP3 H2   HT     0.417000        1.0080           0
  183130 WT10 2839 TIP3 OH2  OT    -0.834000       15.9994           0
  183131 WT10 2839 TIP3 H1   HT     0.417000        1.0080           0
  183132 WT10 2839 TIP3 H2   HT     0.417000        1.0080           0
  183133 WT10 2840 TIP3 OH2  OT    -0.834000       15.9994           0
  183134 WT10 2840 TIP3 H1   HT     0.417000        1.0080           0
  183135 WT10 2840 TIP3 H2   HT     0.417000        1.0080           0
  183136 WT10 2841 TIP3 OH2  OT    -0.834000       15.9994           0
  183137 WT10 2841 TIP3 H1   HT     0.417000        1.0080           0
  183138 WT10 2841 TIP3 H2   HT     0.417000        1.0080           0
  183139 WT10 2842 TIP3 OH2  OT    -0.834000       15.9994           0
  183140 WT10 2842 TIP3 H1   HT     0.417000        1.0080           0
  183141 WT10 2842 TIP3 H2   HT     0.417000        1.0080           0
  183142 WT10 2843 TIP3 OH2  OT    -0.834000       15.9994           0
  183143 WT10 2843 TIP3 H1   HT     0.417000        1.0080           0
  183144 WT10 2843 TIP3 H2   HT     0.417000        1.0080           0
  183145 WT10 2844 TIP3 OH2  OT    -0.834000       15.9994           0
  183146 WT10 2844 TIP3 H1   HT     0.417000        1.0080           0
  183147 WT10 2844 TIP3 H2   HT     0.417000        1.0080           0
  183148 WT10 2845 TIP3 OH2  OT    -0.834000       15.9994           0
  183149 WT10 2845 TIP3 H1   HT     0.417000        1.0080           0
  183150 WT10 2845 TIP3 H2   HT     0.417000        1.0080           0
  183151 WT10 2846 TIP3 OH2  OT    -0.834000       15.9994           0
  183152 WT10 2846 TIP3 H1   HT     0.417000        1.0080           0
  183153 WT10 2846 TIP3 H2   HT     0.417000        1.0080           0
  183154 WT10 2847 TIP3 OH2  OT    -0.834000       15.9994           0
  183155 WT10 2847 TIP3 H1   HT     0.417000        1.0080           0
  183156 WT10 2847 TIP3 H2   HT     0.417000        1.0080           0
  183157 WT10 2848 TIP3 OH2  OT    -0.834000       15.9994           0
  183158 WT10 2848 TIP3 H1   HT     0.417000        1.0080           0
  183159 WT10 2848 TIP3 H2   HT     0.417000        1.0080           0
  183160 WT10 2849 TIP3 OH2  OT    -0.834000       15.9994           0
  183161 WT10 2849 TIP3 H1   HT     0.417000        1.0080           0
  183162 WT10 2849 TIP3 H2   HT     0.417000        1.0080           0
  183163 WT10 2850 TIP3 OH2  OT    -0.834000       15.9994           0
  183164 WT10 2850 TIP3 H1   HT     0.417000        1.0080           0
  183165 WT10 2850 TIP3 H2   HT     0.417000        1.0080           0
  183166 WT10 2851 TIP3 OH2  OT    -0.834000       15.9994           0
  183167 WT10 2851 TIP3 H1   HT     0.417000        1.0080           0
  183168 WT10 2851 TIP3 H2   HT     0.417000        1.0080           0
  183169 WT10 2852 TIP3 OH2  OT    -0.834000       15.9994           0
  183170 WT10 2852 TIP3 H1   HT     0.417000        1.0080           0
  183171 WT10 2852 TIP3 H2   HT     0.417000        1.0080           0
  183172 WT10 2853 TIP3 OH2  OT    -0.834000       15.9994           0
  183173 WT10 2853 TIP3 H1   HT     0.417000        1.0080           0
  183174 WT10 2853 TIP3 H2   HT     0.417000        1.0080           0
  183175 WT10 2854 TIP3 OH2  OT    -0.834000       15.9994           0
  183176 WT10 2854 TIP3 H1   HT     0.417000        1.0080           0
  183177 WT10 2854 TIP3 H2   HT     0.417000        1.0080           0
  183178 WT10 2855 TIP3 OH2  OT    -0.834000       15.9994           0
  183179 WT10 2855 TIP3 H1   HT     0.417000        1.0080           0
  183180 WT10 2855 TIP3 H2   HT     0.417000        1.0080           0
  183181 WT10 2856 TIP3 OH2  OT    -0.834000       15.9994           0
  183182 WT10 2856 TIP3 H1   HT     0.417000        1.0080           0
  183183 WT10 2856 TIP3 H2   HT     0.417000        1.0080           0
  183184 WT10 2857 TIP3 OH2  OT    -0.834000       15.9994           0
  183185 WT10 2857 TIP3 H1   HT     0.417000        1.0080           0
  183186 WT10 2857 TIP3 H2   HT     0.417000        1.0080           0
  183187 WT10 2858 TIP3 OH2  OT    -0.834000       15.9994           0
  183188 WT10 2858 TIP3 H1   HT     0.417000        1.0080           0
  183189 WT10 2858 TIP3 H2   HT     0.417000        1.0080           0
  183190 WT10 2859 TIP3 OH2  OT    -0.834000       15.9994           0
  183191 WT10 2859 TIP3 H1   HT     0.417000        1.0080           0
  183192 WT10 2859 TIP3 H2   HT     0.417000        1.0080           0
  183193 WT10 2860 TIP3 OH2  OT    -0.834000       15.9994           0
  183194 WT10 2860 TIP3 H1   HT     0.417000        1.0080           0
  183195 WT10 2860 TIP3 H2   HT     0.417000        1.0080           0
  183196 WT10 2861 TIP3 OH2  OT    -0.834000       15.9994           0
  183197 WT10 2861 TIP3 H1   HT     0.417000        1.0080           0
  183198 WT10 2861 TIP3 H2   HT     0.417000        1.0080           0
  183199 WT10 2862 TIP3 OH2  OT    -0.834000       15.9994           0
  183200 WT10 2862 TIP3 H1   HT     0.417000        1.0080           0
  183201 WT10 2862 TIP3 H2   HT     0.417000        1.0080           0
  183202 WT10 2863 TIP3 OH2  OT    -0.834000       15.9994           0
  183203 WT10 2863 TIP3 H1   HT     0.417000        1.0080           0
  183204 WT10 2863 TIP3 H2   HT     0.417000        1.0080           0
  183205 WT10 2864 TIP3 OH2  OT    -0.834000       15.9994           0
  183206 WT10 2864 TIP3 H1   HT     0.417000        1.0080           0
  183207 WT10 2864 TIP3 H2   HT     0.417000        1.0080           0
  183208 WT10 2865 TIP3 OH2  OT    -0.834000       15.9994           0
  183209 WT10 2865 TIP3 H1   HT     0.417000        1.0080           0
  183210 WT10 2865 TIP3 H2   HT     0.417000        1.0080           0
  183211 WT10 2866 TIP3 OH2  OT    -0.834000       15.9994           0
  183212 WT10 2866 TIP3 H1   HT     0.417000        1.0080           0
  183213 WT10 2866 TIP3 H2   HT     0.417000        1.0080           0
  183214 WT10 2867 TIP3 OH2  OT    -0.834000       15.9994           0
  183215 WT10 2867 TIP3 H1   HT     0.417000        1.0080           0
  183216 WT10 2867 TIP3 H2   HT     0.417000        1.0080           0
  183217 WT10 2868 TIP3 OH2  OT    -0.834000       15.9994           0
  183218 WT10 2868 TIP3 H1   HT     0.417000        1.0080           0
  183219 WT10 2868 TIP3 H2   HT     0.417000        1.0080           0
  183220 WT10 2869 TIP3 OH2  OT    -0.834000       15.9994           0
  183221 WT10 2869 TIP3 H1   HT     0.417000        1.0080           0
  183222 WT10 2869 TIP3 H2   HT     0.417000        1.0080           0
  183223 WT10 2870 TIP3 OH2  OT    -0.834000       15.9994           0
  183224 WT10 2870 TIP3 H1   HT     0.417000        1.0080           0
  183225 WT10 2870 TIP3 H2   HT     0.417000        1.0080           0
  183226 WT10 2871 TIP3 OH2  OT    -0.834000       15.9994           0
  183227 WT10 2871 TIP3 H1   HT     0.417000        1.0080           0
  183228 WT10 2871 TIP3 H2   HT     0.417000        1.0080           0
  183229 WT10 2872 TIP3 OH2  OT    -0.834000       15.9994           0
  183230 WT10 2872 TIP3 H1   HT     0.417000        1.0080           0
  183231 WT10 2872 TIP3 H2   HT     0.417000        1.0080           0
  183232 WT10 2873 TIP3 OH2  OT    -0.834000       15.9994           0
  183233 WT10 2873 TIP3 H1   HT     0.417000        1.0080           0
  183234 WT10 2873 TIP3 H2   HT     0.417000        1.0080           0
  183235 WT10 2874 TIP3 OH2  OT    -0.834000       15.9994           0
  183236 WT10 2874 TIP3 H1   HT     0.417000        1.0080           0
  183237 WT10 2874 TIP3 H2   HT     0.417000        1.0080           0
  183238 WT10 2875 TIP3 OH2  OT    -0.834000       15.9994           0
  183239 WT10 2875 TIP3 H1   HT     0.417000        1.0080           0
  183240 WT10 2875 TIP3 H2   HT     0.417000        1.0080           0
  183241 WT10 2876 TIP3 OH2  OT    -0.834000       15.9994           0
  183242 WT10 2876 TIP3 H1   HT     0.417000        1.0080           0
  183243 WT10 2876 TIP3 H2   HT     0.417000        1.0080           0
  183244 WT10 2877 TIP3 OH2  OT    -0.834000       15.9994           0
  183245 WT10 2877 TIP3 H1   HT     0.417000        1.0080           0
  183246 WT10 2877 TIP3 H2   HT     0.417000        1.0080           0
  183247 WT10 2878 TIP3 OH2  OT    -0.834000       15.9994           0
  183248 WT10 2878 TIP3 H1   HT     0.417000        1.0080           0
  183249 WT10 2878 TIP3 H2   HT     0.417000        1.0080           0
  183250 WT10 2879 TIP3 OH2  OT    -0.834000       15.9994           0
  183251 WT10 2879 TIP3 H1   HT     0.417000        1.0080           0
  183252 WT10 2879 TIP3 H2   HT     0.417000        1.0080           0
  183253 WT10 2880 TIP3 OH2  OT    -0.834000       15.9994           0
  183254 WT10 2880 TIP3 H1   HT     0.417000        1.0080           0
  183255 WT10 2880 TIP3 H2   HT     0.417000        1.0080           0
  183256 WT10 2881 TIP3 OH2  OT    -0.834000       15.9994           0
  183257 WT10 2881 TIP3 H1   HT     0.417000        1.0080           0
  183258 WT10 2881 TIP3 H2   HT     0.417000        1.0080           0
  183259 WT10 2882 TIP3 OH2  OT    -0.834000       15.9994           0
  183260 WT10 2882 TIP3 H1   HT     0.417000        1.0080           0
  183261 WT10 2882 TIP3 H2   HT     0.417000        1.0080           0
  183262 WT10 2883 TIP3 OH2  OT    -0.834000       15.9994           0
  183263 WT10 2883 TIP3 H1   HT     0.417000        1.0080           0
  183264 WT10 2883 TIP3 H2   HT     0.417000        1.0080           0
  183265 WT10 2884 TIP3 OH2  OT    -0.834000       15.9994           0
  183266 WT10 2884 TIP3 H1   HT     0.417000        1.0080           0
  183267 WT10 2884 TIP3 H2   HT     0.417000        1.0080           0
  183268 WT10 2885 TIP3 OH2  OT    -0.834000       15.9994           0
  183269 WT10 2885 TIP3 H1   HT     0.417000        1.0080           0
  183270 WT10 2885 TIP3 H2   HT     0.417000        1.0080           0
  183271 WT10 2886 TIP3 OH2  OT    -0.834000       15.9994           0
  183272 WT10 2886 TIP3 H1   HT     0.417000        1.0080           0
  183273 WT10 2886 TIP3 H2   HT     0.417000        1.0080           0
  183274 WT10 2887 TIP3 OH2  OT    -0.834000       15.9994           0
  183275 WT10 2887 TIP3 H1   HT     0.417000        1.0080           0
  183276 WT10 2887 TIP3 H2   HT     0.417000        1.0080           0
  183277 WT10 2888 TIP3 OH2  OT    -0.834000       15.9994           0
  183278 WT10 2888 TIP3 H1   HT     0.417000        1.0080           0
  183279 WT10 2888 TIP3 H2   HT     0.417000        1.0080           0
  183280 WT10 2889 TIP3 OH2  OT    -0.834000       15.9994           0
  183281 WT10 2889 TIP3 H1   HT     0.417000        1.0080           0
  183282 WT10 2889 TIP3 H2   HT     0.417000        1.0080           0
  183283 WT10 2890 TIP3 OH2  OT    -0.834000       15.9994           0
  183284 WT10 2890 TIP3 H1   HT     0.417000        1.0080           0
  183285 WT10 2890 TIP3 H2   HT     0.417000        1.0080           0
  183286 WT10 2891 TIP3 OH2  OT    -0.834000       15.9994           0
  183287 WT10 2891 TIP3 H1   HT     0.417000        1.0080           0
  183288 WT10 2891 TIP3 H2   HT     0.417000        1.0080           0
  183289 WT10 2892 TIP3 OH2  OT    -0.834000       15.9994           0
  183290 WT10 2892 TIP3 H1   HT     0.417000        1.0080           0
  183291 WT10 2892 TIP3 H2   HT     0.417000        1.0080           0
  183292 WT10 2893 TIP3 OH2  OT    -0.834000       15.9994           0
  183293 WT10 2893 TIP3 H1   HT     0.417000        1.0080           0
  183294 WT10 2893 TIP3 H2   HT     0.417000        1.0080           0
  183295 WT10 2894 TIP3 OH2  OT    -0.834000       15.9994           0
  183296 WT10 2894 TIP3 H1   HT     0.417000        1.0080           0
  183297 WT10 2894 TIP3 H2   HT     0.417000        1.0080           0
  183298 WT10 2895 TIP3 OH2  OT    -0.834000       15.9994           0
  183299 WT10 2895 TIP3 H1   HT     0.417000        1.0080           0
  183300 WT10 2895 TIP3 H2   HT     0.417000        1.0080           0
  183301 WT10 2896 TIP3 OH2  OT    -0.834000       15.9994           0
  183302 WT10 2896 TIP3 H1   HT     0.417000        1.0080           0
  183303 WT10 2896 TIP3 H2   HT     0.417000        1.0080           0
  183304 WT10 2897 TIP3 OH2  OT    -0.834000       15.9994           0
  183305 WT10 2897 TIP3 H1   HT     0.417000        1.0080           0
  183306 WT10 2897 TIP3 H2   HT     0.417000        1.0080           0
  183307 WT10 2898 TIP3 OH2  OT    -0.834000       15.9994           0
  183308 WT10 2898 TIP3 H1   HT     0.417000        1.0080           0
  183309 WT10 2898 TIP3 H2   HT     0.417000        1.0080           0
  183310 WT10 2899 TIP3 OH2  OT    -0.834000       15.9994           0
  183311 WT10 2899 TIP3 H1   HT     0.417000        1.0080           0
  183312 WT10 2899 TIP3 H2   HT     0.417000        1.0080           0
  183313 WT10 2900 TIP3 OH2  OT    -0.834000       15.9994           0
  183314 WT10 2900 TIP3 H1   HT     0.417000        1.0080           0
  183315 WT10 2900 TIP3 H2   HT     0.417000        1.0080           0
  183316 WT10 2901 TIP3 OH2  OT    -0.834000       15.9994           0
  183317 WT10 2901 TIP3 H1   HT     0.417000        1.0080           0
  183318 WT10 2901 TIP3 H2   HT     0.417000        1.0080           0
  183319 WT10 2902 TIP3 OH2  OT    -0.834000       15.9994           0
  183320 WT10 2902 TIP3 H1   HT     0.417000        1.0080           0
  183321 WT10 2902 TIP3 H2   HT     0.417000        1.0080           0
  183322 WT10 2903 TIP3 OH2  OT    -0.834000       15.9994           0
  183323 WT10 2903 TIP3 H1   HT     0.417000        1.0080           0
  183324 WT10 2903 TIP3 H2   HT     0.417000        1.0080           0
  183325 WT10 2904 TIP3 OH2  OT    -0.834000       15.9994           0
  183326 WT10 2904 TIP3 H1   HT     0.417000        1.0080           0
  183327 WT10 2904 TIP3 H2   HT     0.417000        1.0080           0
  183328 WT10 2905 TIP3 OH2  OT    -0.834000       15.9994           0
  183329 WT10 2905 TIP3 H1   HT     0.417000        1.0080           0
  183330 WT10 2905 TIP3 H2   HT     0.417000        1.0080           0
  183331 WT10 2906 TIP3 OH2  OT    -0.834000       15.9994           0
  183332 WT10 2906 TIP3 H1   HT     0.417000        1.0080           0
  183333 WT10 2906 TIP3 H2   HT     0.417000        1.0080           0
  183334 WT10 2907 TIP3 OH2  OT    -0.834000       15.9994           0
  183335 WT10 2907 TIP3 H1   HT     0.417000        1.0080           0
  183336 WT10 2907 TIP3 H2   HT     0.417000        1.0080           0
  183337 WT10 2908 TIP3 OH2  OT    -0.834000       15.9994           0
  183338 WT10 2908 TIP3 H1   HT     0.417000        1.0080           0
  183339 WT10 2908 TIP3 H2   HT     0.417000        1.0080           0
  183340 WT10 2909 TIP3 OH2  OT    -0.834000       15.9994           0
  183341 WT10 2909 TIP3 H1   HT     0.417000        1.0080           0
  183342 WT10 2909 TIP3 H2   HT     0.417000        1.0080           0
  183343 WT10 2910 TIP3 OH2  OT    -0.834000       15.9994           0
  183344 WT10 2910 TIP3 H1   HT     0.417000        1.0080           0
  183345 WT10 2910 TIP3 H2   HT     0.417000        1.0080           0
  183346 WT10 2911 TIP3 OH2  OT    -0.834000       15.9994           0
  183347 WT10 2911 TIP3 H1   HT     0.417000        1.0080           0
  183348 WT10 2911 TIP3 H2   HT     0.417000        1.0080           0
  183349 WT10 2912 TIP3 OH2  OT    -0.834000       15.9994           0
  183350 WT10 2912 TIP3 H1   HT     0.417000        1.0080           0
  183351 WT10 2912 TIP3 H2   HT     0.417000        1.0080           0
  183352 WT10 2913 TIP3 OH2  OT    -0.834000       15.9994           0
  183353 WT10 2913 TIP3 H1   HT     0.417000        1.0080           0
  183354 WT10 2913 TIP3 H2   HT     0.417000        1.0080           0
  183355 WT10 2914 TIP3 OH2  OT    -0.834000       15.9994           0
  183356 WT10 2914 TIP3 H1   HT     0.417000        1.0080           0
  183357 WT10 2914 TIP3 H2   HT     0.417000        1.0080           0
  183358 WT10 2915 TIP3 OH2  OT    -0.834000       15.9994           0
  183359 WT10 2915 TIP3 H1   HT     0.417000        1.0080           0
  183360 WT10 2915 TIP3 H2   HT     0.417000        1.0080           0
  183361 WT10 2916 TIP3 OH2  OT    -0.834000       15.9994           0
  183362 WT10 2916 TIP3 H1   HT     0.417000        1.0080           0
  183363 WT10 2916 TIP3 H2   HT     0.417000        1.0080           0
  183364 WT10 2917 TIP3 OH2  OT    -0.834000       15.9994           0
  183365 WT10 2917 TIP3 H1   HT     0.417000        1.0080           0
  183366 WT10 2917 TIP3 H2   HT     0.417000        1.0080           0
  183367 WT10 2918 TIP3 OH2  OT    -0.834000       15.9994           0
  183368 WT10 2918 TIP3 H1   HT     0.417000        1.0080           0
  183369 WT10 2918 TIP3 H2   HT     0.417000        1.0080           0
  183370 WT10 2919 TIP3 OH2  OT    -0.834000       15.9994           0
  183371 WT10 2919 TIP3 H1   HT     0.417000        1.0080           0
  183372 WT10 2919 TIP3 H2   HT     0.417000        1.0080           0
  183373 WT10 2920 TIP3 OH2  OT    -0.834000       15.9994           0
  183374 WT10 2920 TIP3 H1   HT     0.417000        1.0080           0
  183375 WT10 2920 TIP3 H2   HT     0.417000        1.0080           0
  183376 WT10 2921 TIP3 OH2  OT    -0.834000       15.9994           0
  183377 WT10 2921 TIP3 H1   HT     0.417000        1.0080           0
  183378 WT10 2921 TIP3 H2   HT     0.417000        1.0080           0
  183379 WT10 2922 TIP3 OH2  OT    -0.834000       15.9994           0
  183380 WT10 2922 TIP3 H1   HT     0.417000        1.0080           0
  183381 WT10 2922 TIP3 H2   HT     0.417000        1.0080           0
  183382 WT10 2923 TIP3 OH2  OT    -0.834000       15.9994           0
  183383 WT10 2923 TIP3 H1   HT     0.417000        1.0080           0
  183384 WT10 2923 TIP3 H2   HT     0.417000        1.0080           0
  183385 WT10 2924 TIP3 OH2  OT    -0.834000       15.9994           0
  183386 WT10 2924 TIP3 H1   HT     0.417000        1.0080           0
  183387 WT10 2924 TIP3 H2   HT     0.417000        1.0080           0
  183388 WT10 2925 TIP3 OH2  OT    -0.834000       15.9994           0
  183389 WT10 2925 TIP3 H1   HT     0.417000        1.0080           0
  183390 WT10 2925 TIP3 H2   HT     0.417000        1.0080           0
  183391 WT10 2926 TIP3 OH2  OT    -0.834000       15.9994           0
  183392 WT10 2926 TIP3 H1   HT     0.417000        1.0080           0
  183393 WT10 2926 TIP3 H2   HT     0.417000        1.0080           0
  183394 WT10 2927 TIP3 OH2  OT    -0.834000       15.9994           0
  183395 WT10 2927 TIP3 H1   HT     0.417000        1.0080           0
  183396 WT10 2927 TIP3 H2   HT     0.417000        1.0080           0
  183397 WT10 2928 TIP3 OH2  OT    -0.834000       15.9994           0
  183398 WT10 2928 TIP3 H1   HT     0.417000        1.0080           0
  183399 WT10 2928 TIP3 H2   HT     0.417000        1.0080           0
  183400 WT10 2929 TIP3 OH2  OT    -0.834000       15.9994           0
  183401 WT10 2929 TIP3 H1   HT     0.417000        1.0080           0
  183402 WT10 2929 TIP3 H2   HT     0.417000        1.0080           0
  183403 WT10 2930 TIP3 OH2  OT    -0.834000       15.9994           0
  183404 WT10 2930 TIP3 H1   HT     0.417000        1.0080           0
  183405 WT10 2930 TIP3 H2   HT     0.417000        1.0080           0
  183406 WT10 2931 TIP3 OH2  OT    -0.834000       15.9994           0
  183407 WT10 2931 TIP3 H1   HT     0.417000        1.0080           0
  183408 WT10 2931 TIP3 H2   HT     0.417000        1.0080           0
  183409 WT10 2932 TIP3 OH2  OT    -0.834000       15.9994           0
  183410 WT10 2932 TIP3 H1   HT     0.417000        1.0080           0
  183411 WT10 2932 TIP3 H2   HT     0.417000        1.0080           0
  183412 WT10 2933 TIP3 OH2  OT    -0.834000       15.9994           0
  183413 WT10 2933 TIP3 H1   HT     0.417000        1.0080           0
  183414 WT10 2933 TIP3 H2   HT     0.417000        1.0080           0
  183415 WT10 2934 TIP3 OH2  OT    -0.834000       15.9994           0
  183416 WT10 2934 TIP3 H1   HT     0.417000        1.0080           0
  183417 WT10 2934 TIP3 H2   HT     0.417000        1.0080           0
  183418 WT10 2935 TIP3 OH2  OT    -0.834000       15.9994           0
  183419 WT10 2935 TIP3 H1   HT     0.417000        1.0080           0
  183420 WT10 2935 TIP3 H2   HT     0.417000        1.0080           0
  183421 WT10 2936 TIP3 OH2  OT    -0.834000       15.9994           0
  183422 WT10 2936 TIP3 H1   HT     0.417000        1.0080           0
  183423 WT10 2936 TIP3 H2   HT     0.417000        1.0080           0
  183424 WT10 2937 TIP3 OH2  OT    -0.834000       15.9994           0
  183425 WT10 2937 TIP3 H1   HT     0.417000        1.0080           0
  183426 WT10 2937 TIP3 H2   HT     0.417000        1.0080           0
  183427 WT10 2938 TIP3 OH2  OT    -0.834000       15.9994           0
  183428 WT10 2938 TIP3 H1   HT     0.417000        1.0080           0
  183429 WT10 2938 TIP3 H2   HT     0.417000        1.0080           0
  183430 WT10 2939 TIP3 OH2  OT    -0.834000       15.9994           0
  183431 WT10 2939 TIP3 H1   HT     0.417000        1.0080           0
  183432 WT10 2939 TIP3 H2   HT     0.417000        1.0080           0
  183433 WT10 2940 TIP3 OH2  OT    -0.834000       15.9994           0
  183434 WT10 2940 TIP3 H1   HT     0.417000        1.0080           0
  183435 WT10 2940 TIP3 H2   HT     0.417000        1.0080           0
  183436 WT10 2941 TIP3 OH2  OT    -0.834000       15.9994           0
  183437 WT10 2941 TIP3 H1   HT     0.417000        1.0080           0
  183438 WT10 2941 TIP3 H2   HT     0.417000        1.0080           0
  183439 WT10 2943 TIP3 OH2  OT    -0.834000       15.9994           0
  183440 WT10 2943 TIP3 H1   HT     0.417000        1.0080           0
  183441 WT10 2943 TIP3 H2   HT     0.417000        1.0080           0
  183442 WT10 2944 TIP3 OH2  OT    -0.834000       15.9994           0
  183443 WT10 2944 TIP3 H1   HT     0.417000        1.0080           0
  183444 WT10 2944 TIP3 H2   HT     0.417000        1.0080           0
  183445 WT10 2945 TIP3 OH2  OT    -0.834000       15.9994           0
  183446 WT10 2945 TIP3 H1   HT     0.417000        1.0080           0
  183447 WT10 2945 TIP3 H2   HT     0.417000        1.0080           0
  183448 WT10 2946 TIP3 OH2  OT    -0.834000       15.9994           0
  183449 WT10 2946 TIP3 H1   HT     0.417000        1.0080           0
  183450 WT10 2946 TIP3 H2   HT     0.417000        1.0080           0
  183451 WT10 2947 TIP3 OH2  OT    -0.834000       15.9994           0
  183452 WT10 2947 TIP3 H1   HT     0.417000        1.0080           0
  183453 WT10 2947 TIP3 H2   HT     0.417000        1.0080           0
  183454 WT10 2948 TIP3 OH2  OT    -0.834000       15.9994           0
  183455 WT10 2948 TIP3 H1   HT     0.417000        1.0080           0
  183456 WT10 2948 TIP3 H2   HT     0.417000        1.0080           0
  183457 WT10 2949 TIP3 OH2  OT    -0.834000       15.9994           0
  183458 WT10 2949 TIP3 H1   HT     0.417000        1.0080           0
  183459 WT10 2949 TIP3 H2   HT     0.417000        1.0080           0
  183460 WT10 2950 TIP3 OH2  OT    -0.834000       15.9994           0
  183461 WT10 2950 TIP3 H1   HT     0.417000        1.0080           0
  183462 WT10 2950 TIP3 H2   HT     0.417000        1.0080           0
  183463 WT10 2951 TIP3 OH2  OT    -0.834000       15.9994           0
  183464 WT10 2951 TIP3 H1   HT     0.417000        1.0080           0
  183465 WT10 2951 TIP3 H2   HT     0.417000        1.0080           0
  183466 WT10 2952 TIP3 OH2  OT    -0.834000       15.9994           0
  183467 WT10 2952 TIP3 H1   HT     0.417000        1.0080           0
  183468 WT10 2952 TIP3 H2   HT     0.417000        1.0080           0
  183469 WT10 2953 TIP3 OH2  OT    -0.834000       15.9994           0
  183470 WT10 2953 TIP3 H1   HT     0.417000        1.0080           0
  183471 WT10 2953 TIP3 H2   HT     0.417000        1.0080           0
  183472 WT10 2954 TIP3 OH2  OT    -0.834000       15.9994           0
  183473 WT10 2954 TIP3 H1   HT     0.417000        1.0080           0
  183474 WT10 2954 TIP3 H2   HT     0.417000        1.0080           0
  183475 WT10 2955 TIP3 OH2  OT    -0.834000       15.9994           0
  183476 WT10 2955 TIP3 H1   HT     0.417000        1.0080           0
  183477 WT10 2955 TIP3 H2   HT     0.417000        1.0080           0
  183478 WT10 2956 TIP3 OH2  OT    -0.834000       15.9994           0
  183479 WT10 2956 TIP3 H1   HT     0.417000        1.0080           0
  183480 WT10 2956 TIP3 H2   HT     0.417000        1.0080           0
  183481 WT10 2957 TIP3 OH2  OT    -0.834000       15.9994           0
  183482 WT10 2957 TIP3 H1   HT     0.417000        1.0080           0
  183483 WT10 2957 TIP3 H2   HT     0.417000        1.0080           0
  183484 WT10 2958 TIP3 OH2  OT    -0.834000       15.9994           0
  183485 WT10 2958 TIP3 H1   HT     0.417000        1.0080           0
  183486 WT10 2958 TIP3 H2   HT     0.417000        1.0080           0
  183487 WT10 2959 TIP3 OH2  OT    -0.834000       15.9994           0
  183488 WT10 2959 TIP3 H1   HT     0.417000        1.0080           0
  183489 WT10 2959 TIP3 H2   HT     0.417000        1.0080           0
  183490 WT10 2960 TIP3 OH2  OT    -0.834000       15.9994           0
  183491 WT10 2960 TIP3 H1   HT     0.417000        1.0080           0
  183492 WT10 2960 TIP3 H2   HT     0.417000        1.0080           0
  183493 WT10 2961 TIP3 OH2  OT    -0.834000       15.9994           0
  183494 WT10 2961 TIP3 H1   HT     0.417000        1.0080           0
  183495 WT10 2961 TIP3 H2   HT     0.417000        1.0080           0
  183496 WT10 2962 TIP3 OH2  OT    -0.834000       15.9994           0
  183497 WT10 2962 TIP3 H1   HT     0.417000        1.0080           0
  183498 WT10 2962 TIP3 H2   HT     0.417000        1.0080           0
  183499 WT10 2963 TIP3 OH2  OT    -0.834000       15.9994           0
  183500 WT10 2963 TIP3 H1   HT     0.417000        1.0080           0
  183501 WT10 2963 TIP3 H2   HT     0.417000        1.0080           0
  183502 WT10 2964 TIP3 OH2  OT    -0.834000       15.9994           0
  183503 WT10 2964 TIP3 H1   HT     0.417000        1.0080           0
  183504 WT10 2964 TIP3 H2   HT     0.417000        1.0080           0
  183505 WT10 2965 TIP3 OH2  OT    -0.834000       15.9994           0
  183506 WT10 2965 TIP3 H1   HT     0.417000        1.0080           0
  183507 WT10 2965 TIP3 H2   HT     0.417000        1.0080           0
  183508 WT10 2966 TIP3 OH2  OT    -0.834000       15.9994           0
  183509 WT10 2966 TIP3 H1   HT     0.417000        1.0080           0
  183510 WT10 2966 TIP3 H2   HT     0.417000        1.0080           0
  183511 WT10 2967 TIP3 OH2  OT    -0.834000       15.9994           0
  183512 WT10 2967 TIP3 H1   HT     0.417000        1.0080           0
  183513 WT10 2967 TIP3 H2   HT     0.417000        1.0080           0
  183514 WT10 2968 TIP3 OH2  OT    -0.834000       15.9994           0
  183515 WT10 2968 TIP3 H1   HT     0.417000        1.0080           0
  183516 WT10 2968 TIP3 H2   HT     0.417000        1.0080           0
  183517 WT10 2969 TIP3 OH2  OT    -0.834000       15.9994           0
  183518 WT10 2969 TIP3 H1   HT     0.417000        1.0080           0
  183519 WT10 2969 TIP3 H2   HT     0.417000        1.0080           0
  183520 WT10 2970 TIP3 OH2  OT    -0.834000       15.9994           0
  183521 WT10 2970 TIP3 H1   HT     0.417000        1.0080           0
  183522 WT10 2970 TIP3 H2   HT     0.417000        1.0080           0
  183523 WT10 2971 TIP3 OH2  OT    -0.834000       15.9994           0
  183524 WT10 2971 TIP3 H1   HT     0.417000        1.0080           0
  183525 WT10 2971 TIP3 H2   HT     0.417000        1.0080           0
  183526 WT10 2972 TIP3 OH2  OT    -0.834000       15.9994           0
  183527 WT10 2972 TIP3 H1   HT     0.417000        1.0080           0
  183528 WT10 2972 TIP3 H2   HT     0.417000        1.0080           0
  183529 WT10 2973 TIP3 OH2  OT    -0.834000       15.9994           0
  183530 WT10 2973 TIP3 H1   HT     0.417000        1.0080           0
  183531 WT10 2973 TIP3 H2   HT     0.417000        1.0080           0
  183532 WT10 2974 TIP3 OH2  OT    -0.834000       15.9994           0
  183533 WT10 2974 TIP3 H1   HT     0.417000        1.0080           0
  183534 WT10 2974 TIP3 H2   HT     0.417000        1.0080           0
  183535 WT10 2975 TIP3 OH2  OT    -0.834000       15.9994           0
  183536 WT10 2975 TIP3 H1   HT     0.417000        1.0080           0
  183537 WT10 2975 TIP3 H2   HT     0.417000        1.0080           0
  183538 WT10 2976 TIP3 OH2  OT    -0.834000       15.9994           0
  183539 WT10 2976 TIP3 H1   HT     0.417000        1.0080           0
  183540 WT10 2976 TIP3 H2   HT     0.417000        1.0080           0
  183541 WT10 2977 TIP3 OH2  OT    -0.834000       15.9994           0
  183542 WT10 2977 TIP3 H1   HT     0.417000        1.0080           0
  183543 WT10 2977 TIP3 H2   HT     0.417000        1.0080           0
  183544 WT10 2978 TIP3 OH2  OT    -0.834000       15.9994           0
  183545 WT10 2978 TIP3 H1   HT     0.417000        1.0080           0
  183546 WT10 2978 TIP3 H2   HT     0.417000        1.0080           0
  183547 WT10 2979 TIP3 OH2  OT    -0.834000       15.9994           0
  183548 WT10 2979 TIP3 H1   HT     0.417000        1.0080           0
  183549 WT10 2979 TIP3 H2   HT     0.417000        1.0080           0
  183550 WT10 2980 TIP3 OH2  OT    -0.834000       15.9994           0
  183551 WT10 2980 TIP3 H1   HT     0.417000        1.0080           0
  183552 WT10 2980 TIP3 H2   HT     0.417000        1.0080           0
  183553 WT10 2981 TIP3 OH2  OT    -0.834000       15.9994           0
  183554 WT10 2981 TIP3 H1   HT     0.417000        1.0080           0
  183555 WT10 2981 TIP3 H2   HT     0.417000        1.0080           0
  183556 WT10 2982 TIP3 OH2  OT    -0.834000       15.9994           0
  183557 WT10 2982 TIP3 H1   HT     0.417000        1.0080           0
  183558 WT10 2982 TIP3 H2   HT     0.417000        1.0080           0
  183559 WT10 2983 TIP3 OH2  OT    -0.834000       15.9994           0
  183560 WT10 2983 TIP3 H1   HT     0.417000        1.0080           0
  183561 WT10 2983 TIP3 H2   HT     0.417000        1.0080           0
  183562 WT10 2984 TIP3 OH2  OT    -0.834000       15.9994           0
  183563 WT10 2984 TIP3 H1   HT     0.417000        1.0080           0
  183564 WT10 2984 TIP3 H2   HT     0.417000        1.0080           0
  183565 WT10 2985 TIP3 OH2  OT    -0.834000       15.9994           0
  183566 WT10 2985 TIP3 H1   HT     0.417000        1.0080           0
  183567 WT10 2985 TIP3 H2   HT     0.417000        1.0080           0
  183568 WT10 2986 TIP3 OH2  OT    -0.834000       15.9994           0
  183569 WT10 2986 TIP3 H1   HT     0.417000        1.0080           0
  183570 WT10 2986 TIP3 H2   HT     0.417000        1.0080           0
  183571 WT10 2987 TIP3 OH2  OT    -0.834000       15.9994           0
  183572 WT10 2987 TIP3 H1   HT     0.417000        1.0080           0
  183573 WT10 2987 TIP3 H2   HT     0.417000        1.0080           0
  183574 WT10 2988 TIP3 OH2  OT    -0.834000       15.9994           0
  183575 WT10 2988 TIP3 H1   HT     0.417000        1.0080           0
  183576 WT10 2988 TIP3 H2   HT     0.417000        1.0080           0
  183577 WT10 2989 TIP3 OH2  OT    -0.834000       15.9994           0
  183578 WT10 2989 TIP3 H1   HT     0.417000        1.0080           0
  183579 WT10 2989 TIP3 H2   HT     0.417000        1.0080           0
  183580 WT10 2990 TIP3 OH2  OT    -0.834000       15.9994           0
  183581 WT10 2990 TIP3 H1   HT     0.417000        1.0080           0
  183582 WT10 2990 TIP3 H2   HT     0.417000        1.0080           0
  183583 WT10 2991 TIP3 OH2  OT    -0.834000       15.9994           0
  183584 WT10 2991 TIP3 H1   HT     0.417000        1.0080           0
  183585 WT10 2991 TIP3 H2   HT     0.417000        1.0080           0
  183586 WT10 2992 TIP3 OH2  OT    -0.834000       15.9994           0
  183587 WT10 2992 TIP3 H1   HT     0.417000        1.0080           0
  183588 WT10 2992 TIP3 H2   HT     0.417000        1.0080           0
  183589 WT10 2993 TIP3 OH2  OT    -0.834000       15.9994           0
  183590 WT10 2993 TIP3 H1   HT     0.417000        1.0080           0
  183591 WT10 2993 TIP3 H2   HT     0.417000        1.0080           0
  183592 WT10 2994 TIP3 OH2  OT    -0.834000       15.9994           0
  183593 WT10 2994 TIP3 H1   HT     0.417000        1.0080           0
  183594 WT10 2994 TIP3 H2   HT     0.417000        1.0080           0
  183595 WT10 2995 TIP3 OH2  OT    -0.834000       15.9994           0
  183596 WT10 2995 TIP3 H1   HT     0.417000        1.0080           0
  183597 WT10 2995 TIP3 H2   HT     0.417000        1.0080           0
  183598 WT10 2996 TIP3 OH2  OT    -0.834000       15.9994           0
  183599 WT10 2996 TIP3 H1   HT     0.417000        1.0080           0
  183600 WT10 2996 TIP3 H2   HT     0.417000        1.0080           0
  183601 WT10 2997 TIP3 OH2  OT    -0.834000       15.9994           0
  183602 WT10 2997 TIP3 H1   HT     0.417000        1.0080           0
  183603 WT10 2997 TIP3 H2   HT     0.417000        1.0080           0
  183604 WT10 2999 TIP3 OH2  OT    -0.834000       15.9994           0
  183605 WT10 2999 TIP3 H1   HT     0.417000        1.0080           0
  183606 WT10 2999 TIP3 H2   HT     0.417000        1.0080           0
  183607 WT10 3000 TIP3 OH2  OT    -0.834000       15.9994           0
  183608 WT10 3000 TIP3 H1   HT     0.417000        1.0080           0
  183609 WT10 3000 TIP3 H2   HT     0.417000        1.0080           0
  183610 WT10 3001 TIP3 OH2  OT    -0.834000       15.9994           0
  183611 WT10 3001 TIP3 H1   HT     0.417000        1.0080           0
  183612 WT10 3001 TIP3 H2   HT     0.417000        1.0080           0
  183613 WT10 3002 TIP3 OH2  OT    -0.834000       15.9994           0
  183614 WT10 3002 TIP3 H1   HT     0.417000        1.0080           0
  183615 WT10 3002 TIP3 H2   HT     0.417000        1.0080           0
  183616 WT10 3003 TIP3 OH2  OT    -0.834000       15.9994           0
  183617 WT10 3003 TIP3 H1   HT     0.417000        1.0080           0
  183618 WT10 3003 TIP3 H2   HT     0.417000        1.0080           0
  183619 WT10 3004 TIP3 OH2  OT    -0.834000       15.9994           0
  183620 WT10 3004 TIP3 H1   HT     0.417000        1.0080           0
  183621 WT10 3004 TIP3 H2   HT     0.417000        1.0080           0
  183622 WT10 3005 TIP3 OH2  OT    -0.834000       15.9994           0
  183623 WT10 3005 TIP3 H1   HT     0.417000        1.0080           0
  183624 WT10 3005 TIP3 H2   HT     0.417000        1.0080           0
  183625 WT10 3006 TIP3 OH2  OT    -0.834000       15.9994           0
  183626 WT10 3006 TIP3 H1   HT     0.417000        1.0080           0
  183627 WT10 3006 TIP3 H2   HT     0.417000        1.0080           0
  183628 WT10 3007 TIP3 OH2  OT    -0.834000       15.9994           0
  183629 WT10 3007 TIP3 H1   HT     0.417000        1.0080           0
  183630 WT10 3007 TIP3 H2   HT     0.417000        1.0080           0
  183631 WT10 3008 TIP3 OH2  OT    -0.834000       15.9994           0
  183632 WT10 3008 TIP3 H1   HT     0.417000        1.0080           0
  183633 WT10 3008 TIP3 H2   HT     0.417000        1.0080           0
  183634 WT10 3009 TIP3 OH2  OT    -0.834000       15.9994           0
  183635 WT10 3009 TIP3 H1   HT     0.417000        1.0080           0
  183636 WT10 3009 TIP3 H2   HT     0.417000        1.0080           0
  183637 WT10 3010 TIP3 OH2  OT    -0.834000       15.9994           0
  183638 WT10 3010 TIP3 H1   HT     0.417000        1.0080           0
  183639 WT10 3010 TIP3 H2   HT     0.417000        1.0080           0
  183640 WT10 3011 TIP3 OH2  OT    -0.834000       15.9994           0
  183641 WT10 3011 TIP3 H1   HT     0.417000        1.0080           0
  183642 WT10 3011 TIP3 H2   HT     0.417000        1.0080           0
  183643 WT10 3012 TIP3 OH2  OT    -0.834000       15.9994           0
  183644 WT10 3012 TIP3 H1   HT     0.417000        1.0080           0
  183645 WT10 3012 TIP3 H2   HT     0.417000        1.0080           0
  183646 WT10 3013 TIP3 OH2  OT    -0.834000       15.9994           0
  183647 WT10 3013 TIP3 H1   HT     0.417000        1.0080           0
  183648 WT10 3013 TIP3 H2   HT     0.417000        1.0080           0
  183649 WT10 3014 TIP3 OH2  OT    -0.834000       15.9994           0
  183650 WT10 3014 TIP3 H1   HT     0.417000        1.0080           0
  183651 WT10 3014 TIP3 H2   HT     0.417000        1.0080           0
  183652 WT10 3015 TIP3 OH2  OT    -0.834000       15.9994           0
  183653 WT10 3015 TIP3 H1   HT     0.417000        1.0080           0
  183654 WT10 3015 TIP3 H2   HT     0.417000        1.0080           0
  183655 WT10 3016 TIP3 OH2  OT    -0.834000       15.9994           0
  183656 WT10 3016 TIP3 H1   HT     0.417000        1.0080           0
  183657 WT10 3016 TIP3 H2   HT     0.417000        1.0080           0
  183658 WT10 3017 TIP3 OH2  OT    -0.834000       15.9994           0
  183659 WT10 3017 TIP3 H1   HT     0.417000        1.0080           0
  183660 WT10 3017 TIP3 H2   HT     0.417000        1.0080           0
  183661 WT10 3018 TIP3 OH2  OT    -0.834000       15.9994           0
  183662 WT10 3018 TIP3 H1   HT     0.417000        1.0080           0
  183663 WT10 3018 TIP3 H2   HT     0.417000        1.0080           0
  183664 WT10 3019 TIP3 OH2  OT    -0.834000       15.9994           0
  183665 WT10 3019 TIP3 H1   HT     0.417000        1.0080           0
  183666 WT10 3019 TIP3 H2   HT     0.417000        1.0080           0
  183667 WT10 3020 TIP3 OH2  OT    -0.834000       15.9994           0
  183668 WT10 3020 TIP3 H1   HT     0.417000        1.0080           0
  183669 WT10 3020 TIP3 H2   HT     0.417000        1.0080           0
  183670 WT10 3021 TIP3 OH2  OT    -0.834000       15.9994           0
  183671 WT10 3021 TIP3 H1   HT     0.417000        1.0080           0
  183672 WT10 3021 TIP3 H2   HT     0.417000        1.0080           0
  183673 WT10 3022 TIP3 OH2  OT    -0.834000       15.9994           0
  183674 WT10 3022 TIP3 H1   HT     0.417000        1.0080           0
  183675 WT10 3022 TIP3 H2   HT     0.417000        1.0080           0
  183676 WT10 3023 TIP3 OH2  OT    -0.834000       15.9994           0
  183677 WT10 3023 TIP3 H1   HT     0.417000        1.0080           0
  183678 WT10 3023 TIP3 H2   HT     0.417000        1.0080           0
  183679 WT10 3024 TIP3 OH2  OT    -0.834000       15.9994           0
  183680 WT10 3024 TIP3 H1   HT     0.417000        1.0080           0
  183681 WT10 3024 TIP3 H2   HT     0.417000        1.0080           0
  183682 WT10 3026 TIP3 OH2  OT    -0.834000       15.9994           0
  183683 WT10 3026 TIP3 H1   HT     0.417000        1.0080           0
  183684 WT10 3026 TIP3 H2   HT     0.417000        1.0080           0
  183685 WT10 3027 TIP3 OH2  OT    -0.834000       15.9994           0
  183686 WT10 3027 TIP3 H1   HT     0.417000        1.0080           0
  183687 WT10 3027 TIP3 H2   HT     0.417000        1.0080           0
  183688 WT10 3028 TIP3 OH2  OT    -0.834000       15.9994           0
  183689 WT10 3028 TIP3 H1   HT     0.417000        1.0080           0
  183690 WT10 3028 TIP3 H2   HT     0.417000        1.0080           0
  183691 WT10 3029 TIP3 OH2  OT    -0.834000       15.9994           0
  183692 WT10 3029 TIP3 H1   HT     0.417000        1.0080           0
  183693 WT10 3029 TIP3 H2   HT     0.417000        1.0080           0
  183694 WT10 3030 TIP3 OH2  OT    -0.834000       15.9994           0
  183695 WT10 3030 TIP3 H1   HT     0.417000        1.0080           0
  183696 WT10 3030 TIP3 H2   HT     0.417000        1.0080           0
  183697 WT10 3031 TIP3 OH2  OT    -0.834000       15.9994           0
  183698 WT10 3031 TIP3 H1   HT     0.417000        1.0080           0
  183699 WT10 3031 TIP3 H2   HT     0.417000        1.0080           0
  183700 WT10 3032 TIP3 OH2  OT    -0.834000       15.9994           0
  183701 WT10 3032 TIP3 H1   HT     0.417000        1.0080           0
  183702 WT10 3032 TIP3 H2   HT     0.417000        1.0080           0
  183703 WT10 3033 TIP3 OH2  OT    -0.834000       15.9994           0
  183704 WT10 3033 TIP3 H1   HT     0.417000        1.0080           0
  183705 WT10 3033 TIP3 H2   HT     0.417000        1.0080           0
  183706 WT10 3034 TIP3 OH2  OT    -0.834000       15.9994           0
  183707 WT10 3034 TIP3 H1   HT     0.417000        1.0080           0
  183708 WT10 3034 TIP3 H2   HT     0.417000        1.0080           0
  183709 WT10 3035 TIP3 OH2  OT    -0.834000       15.9994           0
  183710 WT10 3035 TIP3 H1   HT     0.417000        1.0080           0
  183711 WT10 3035 TIP3 H2   HT     0.417000        1.0080           0
  183712 WT10 3037 TIP3 OH2  OT    -0.834000       15.9994           0
  183713 WT10 3037 TIP3 H1   HT     0.417000        1.0080           0
  183714 WT10 3037 TIP3 H2   HT     0.417000        1.0080           0
  183715 WT10 3038 TIP3 OH2  OT    -0.834000       15.9994           0
  183716 WT10 3038 TIP3 H1   HT     0.417000        1.0080           0
  183717 WT10 3038 TIP3 H2   HT     0.417000        1.0080           0
  183718 WT10 3039 TIP3 OH2  OT    -0.834000       15.9994           0
  183719 WT10 3039 TIP3 H1   HT     0.417000        1.0080           0
  183720 WT10 3039 TIP3 H2   HT     0.417000        1.0080           0
  183721 WT10 3040 TIP3 OH2  OT    -0.834000       15.9994           0
  183722 WT10 3040 TIP3 H1   HT     0.417000        1.0080           0
  183723 WT10 3040 TIP3 H2   HT     0.417000        1.0080           0
  183724 WT10 3041 TIP3 OH2  OT    -0.834000       15.9994           0
  183725 WT10 3041 TIP3 H1   HT     0.417000        1.0080           0
  183726 WT10 3041 TIP3 H2   HT     0.417000        1.0080           0
  183727 WT10 3042 TIP3 OH2  OT    -0.834000       15.9994           0
  183728 WT10 3042 TIP3 H1   HT     0.417000        1.0080           0
  183729 WT10 3042 TIP3 H2   HT     0.417000        1.0080           0
  183730 WT10 3043 TIP3 OH2  OT    -0.834000       15.9994           0
  183731 WT10 3043 TIP3 H1   HT     0.417000        1.0080           0
  183732 WT10 3043 TIP3 H2   HT     0.417000        1.0080           0
  183733 WT10 3044 TIP3 OH2  OT    -0.834000       15.9994           0
  183734 WT10 3044 TIP3 H1   HT     0.417000        1.0080           0
  183735 WT10 3044 TIP3 H2   HT     0.417000        1.0080           0
  183736 WT10 3045 TIP3 OH2  OT    -0.834000       15.9994           0
  183737 WT10 3045 TIP3 H1   HT     0.417000        1.0080           0
  183738 WT10 3045 TIP3 H2   HT     0.417000        1.0080           0
  183739 WT10 3046 TIP3 OH2  OT    -0.834000       15.9994           0
  183740 WT10 3046 TIP3 H1   HT     0.417000        1.0080           0
  183741 WT10 3046 TIP3 H2   HT     0.417000        1.0080           0
  183742 WT10 3047 TIP3 OH2  OT    -0.834000       15.9994           0
  183743 WT10 3047 TIP3 H1   HT     0.417000        1.0080           0
  183744 WT10 3047 TIP3 H2   HT     0.417000        1.0080           0
  183745 WT10 3048 TIP3 OH2  OT    -0.834000       15.9994           0
  183746 WT10 3048 TIP3 H1   HT     0.417000        1.0080           0
  183747 WT10 3048 TIP3 H2   HT     0.417000        1.0080           0
  183748 WT10 3049 TIP3 OH2  OT    -0.834000       15.9994           0
  183749 WT10 3049 TIP3 H1   HT     0.417000        1.0080           0
  183750 WT10 3049 TIP3 H2   HT     0.417000        1.0080           0
  183751 WT10 3050 TIP3 OH2  OT    -0.834000       15.9994           0
  183752 WT10 3050 TIP3 H1   HT     0.417000        1.0080           0
  183753 WT10 3050 TIP3 H2   HT     0.417000        1.0080           0
  183754 WT10 3051 TIP3 OH2  OT    -0.834000       15.9994           0
  183755 WT10 3051 TIP3 H1   HT     0.417000        1.0080           0
  183756 WT10 3051 TIP3 H2   HT     0.417000        1.0080           0
  183757 WT10 3052 TIP3 OH2  OT    -0.834000       15.9994           0
  183758 WT10 3052 TIP3 H1   HT     0.417000        1.0080           0
  183759 WT10 3052 TIP3 H2   HT     0.417000        1.0080           0
  183760 WT10 3053 TIP3 OH2  OT    -0.834000       15.9994           0
  183761 WT10 3053 TIP3 H1   HT     0.417000        1.0080           0
  183762 WT10 3053 TIP3 H2   HT     0.417000        1.0080           0
  183763 WT10 3054 TIP3 OH2  OT    -0.834000       15.9994           0
  183764 WT10 3054 TIP3 H1   HT     0.417000        1.0080           0
  183765 WT10 3054 TIP3 H2   HT     0.417000        1.0080           0
  183766 WT10 3055 TIP3 OH2  OT    -0.834000       15.9994           0
  183767 WT10 3055 TIP3 H1   HT     0.417000        1.0080           0
  183768 WT10 3055 TIP3 H2   HT     0.417000        1.0080           0
  183769 WT10 3056 TIP3 OH2  OT    -0.834000       15.9994           0
  183770 WT10 3056 TIP3 H1   HT     0.417000        1.0080           0
  183771 WT10 3056 TIP3 H2   HT     0.417000        1.0080           0
  183772 WT10 3057 TIP3 OH2  OT    -0.834000       15.9994           0
  183773 WT10 3057 TIP3 H1   HT     0.417000        1.0080           0
  183774 WT10 3057 TIP3 H2   HT     0.417000        1.0080           0
  183775 WT10 3059 TIP3 OH2  OT    -0.834000       15.9994           0
  183776 WT10 3059 TIP3 H1   HT     0.417000        1.0080           0
  183777 WT10 3059 TIP3 H2   HT     0.417000        1.0080           0
  183778 WT10 3060 TIP3 OH2  OT    -0.834000       15.9994           0
  183779 WT10 3060 TIP3 H1   HT     0.417000        1.0080           0
  183780 WT10 3060 TIP3 H2   HT     0.417000        1.0080           0
  183781 WT10 3061 TIP3 OH2  OT    -0.834000       15.9994           0
  183782 WT10 3061 TIP3 H1   HT     0.417000        1.0080           0
  183783 WT10 3061 TIP3 H2   HT     0.417000        1.0080           0
  183784 WT10 3062 TIP3 OH2  OT    -0.834000       15.9994           0
  183785 WT10 3062 TIP3 H1   HT     0.417000        1.0080           0
  183786 WT10 3062 TIP3 H2   HT     0.417000        1.0080           0
  183787 WT10 3063 TIP3 OH2  OT    -0.834000       15.9994           0
  183788 WT10 3063 TIP3 H1   HT     0.417000        1.0080           0
  183789 WT10 3063 TIP3 H2   HT     0.417000        1.0080           0
  183790 WT10 3064 TIP3 OH2  OT    -0.834000       15.9994           0
  183791 WT10 3064 TIP3 H1   HT     0.417000        1.0080           0
  183792 WT10 3064 TIP3 H2   HT     0.417000        1.0080           0
  183793 WT10 3065 TIP3 OH2  OT    -0.834000       15.9994           0
  183794 WT10 3065 TIP3 H1   HT     0.417000        1.0080           0
  183795 WT10 3065 TIP3 H2   HT     0.417000        1.0080           0
  183796 WT10 3066 TIP3 OH2  OT    -0.834000       15.9994           0
  183797 WT10 3066 TIP3 H1   HT     0.417000        1.0080           0
  183798 WT10 3066 TIP3 H2   HT     0.417000        1.0080           0
  183799 WT10 3067 TIP3 OH2  OT    -0.834000       15.9994           0
  183800 WT10 3067 TIP3 H1   HT     0.417000        1.0080           0
  183801 WT10 3067 TIP3 H2   HT     0.417000        1.0080           0
  183802 WT10 3069 TIP3 OH2  OT    -0.834000       15.9994           0
  183803 WT10 3069 TIP3 H1   HT     0.417000        1.0080           0
  183804 WT10 3069 TIP3 H2   HT     0.417000        1.0080           0
  183805 WT10 3070 TIP3 OH2  OT    -0.834000       15.9994           0
  183806 WT10 3070 TIP3 H1   HT     0.417000        1.0080           0
  183807 WT10 3070 TIP3 H2   HT     0.417000        1.0080           0
  183808 WT10 3071 TIP3 OH2  OT    -0.834000       15.9994           0
  183809 WT10 3071 TIP3 H1   HT     0.417000        1.0080           0
  183810 WT10 3071 TIP3 H2   HT     0.417000        1.0080           0
  183811 WT10 3072 TIP3 OH2  OT    -0.834000       15.9994           0
  183812 WT10 3072 TIP3 H1   HT     0.417000        1.0080           0
  183813 WT10 3072 TIP3 H2   HT     0.417000        1.0080           0
  183814 WT10 3073 TIP3 OH2  OT    -0.834000       15.9994           0
  183815 WT10 3073 TIP3 H1   HT     0.417000        1.0080           0
  183816 WT10 3073 TIP3 H2   HT     0.417000        1.0080           0
  183817 WT10 3074 TIP3 OH2  OT    -0.834000       15.9994           0
  183818 WT10 3074 TIP3 H1   HT     0.417000        1.0080           0
  183819 WT10 3074 TIP3 H2   HT     0.417000        1.0080           0
  183820 WT10 3075 TIP3 OH2  OT    -0.834000       15.9994           0
  183821 WT10 3075 TIP3 H1   HT     0.417000        1.0080           0
  183822 WT10 3075 TIP3 H2   HT     0.417000        1.0080           0
  183823 WT10 3076 TIP3 OH2  OT    -0.834000       15.9994           0
  183824 WT10 3076 TIP3 H1   HT     0.417000        1.0080           0
  183825 WT10 3076 TIP3 H2   HT     0.417000        1.0080           0
  183826 WT10 3077 TIP3 OH2  OT    -0.834000       15.9994           0
  183827 WT10 3077 TIP3 H1   HT     0.417000        1.0080           0
  183828 WT10 3077 TIP3 H2   HT     0.417000        1.0080           0
  183829 WT10 3078 TIP3 OH2  OT    -0.834000       15.9994           0
  183830 WT10 3078 TIP3 H1   HT     0.417000        1.0080           0
  183831 WT10 3078 TIP3 H2   HT     0.417000        1.0080           0
  183832 WT10 3079 TIP3 OH2  OT    -0.834000       15.9994           0
  183833 WT10 3079 TIP3 H1   HT     0.417000        1.0080           0
  183834 WT10 3079 TIP3 H2   HT     0.417000        1.0080           0
  183835 WT10 3080 TIP3 OH2  OT    -0.834000       15.9994           0
  183836 WT10 3080 TIP3 H1   HT     0.417000        1.0080           0
  183837 WT10 3080 TIP3 H2   HT     0.417000        1.0080           0
  183838 WT10 3081 TIP3 OH2  OT    -0.834000       15.9994           0
  183839 WT10 3081 TIP3 H1   HT     0.417000        1.0080           0
  183840 WT10 3081 TIP3 H2   HT     0.417000        1.0080           0
  183841 WT10 3082 TIP3 OH2  OT    -0.834000       15.9994           0
  183842 WT10 3082 TIP3 H1   HT     0.417000        1.0080           0
  183843 WT10 3082 TIP3 H2   HT     0.417000        1.0080           0
  183844 WT10 3083 TIP3 OH2  OT    -0.834000       15.9994           0
  183845 WT10 3083 TIP3 H1   HT     0.417000        1.0080           0
  183846 WT10 3083 TIP3 H2   HT     0.417000        1.0080           0
  183847 WT10 3084 TIP3 OH2  OT    -0.834000       15.9994           0
  183848 WT10 3084 TIP3 H1   HT     0.417000        1.0080           0
  183849 WT10 3084 TIP3 H2   HT     0.417000        1.0080           0
  183850 WT10 3085 TIP3 OH2  OT    -0.834000       15.9994           0
  183851 WT10 3085 TIP3 H1   HT     0.417000        1.0080           0
  183852 WT10 3085 TIP3 H2   HT     0.417000        1.0080           0
  183853 WT10 3086 TIP3 OH2  OT    -0.834000       15.9994           0
  183854 WT10 3086 TIP3 H1   HT     0.417000        1.0080           0
  183855 WT10 3086 TIP3 H2   HT     0.417000        1.0080           0
  183856 WT10 3087 TIP3 OH2  OT    -0.834000       15.9994           0
  183857 WT10 3087 TIP3 H1   HT     0.417000        1.0080           0
  183858 WT10 3087 TIP3 H2   HT     0.417000        1.0080           0
  183859 WT10 3088 TIP3 OH2  OT    -0.834000       15.9994           0
  183860 WT10 3088 TIP3 H1   HT     0.417000        1.0080           0
  183861 WT10 3088 TIP3 H2   HT     0.417000        1.0080           0
  183862 WT10 3089 TIP3 OH2  OT    -0.834000       15.9994           0
  183863 WT10 3089 TIP3 H1   HT     0.417000        1.0080           0
  183864 WT10 3089 TIP3 H2   HT     0.417000        1.0080           0
  183865 WT10 3090 TIP3 OH2  OT    -0.834000       15.9994           0
  183866 WT10 3090 TIP3 H1   HT     0.417000        1.0080           0
  183867 WT10 3090 TIP3 H2   HT     0.417000        1.0080           0
  183868 WT10 3091 TIP3 OH2  OT    -0.834000       15.9994           0
  183869 WT10 3091 TIP3 H1   HT     0.417000        1.0080           0
  183870 WT10 3091 TIP3 H2   HT     0.417000        1.0080           0
  183871 WT10 3092 TIP3 OH2  OT    -0.834000       15.9994           0
  183872 WT10 3092 TIP3 H1   HT     0.417000        1.0080           0
  183873 WT10 3092 TIP3 H2   HT     0.417000        1.0080           0
  183874 WT10 3093 TIP3 OH2  OT    -0.834000       15.9994           0
  183875 WT10 3093 TIP3 H1   HT     0.417000        1.0080           0
  183876 WT10 3093 TIP3 H2   HT     0.417000        1.0080           0
  183877 WT10 3094 TIP3 OH2  OT    -0.834000       15.9994           0
  183878 WT10 3094 TIP3 H1   HT     0.417000        1.0080           0
  183879 WT10 3094 TIP3 H2   HT     0.417000        1.0080           0
  183880 WT10 3095 TIP3 OH2  OT    -0.834000       15.9994           0
  183881 WT10 3095 TIP3 H1   HT     0.417000        1.0080           0
  183882 WT10 3095 TIP3 H2   HT     0.417000        1.0080           0
  183883 WT10 3096 TIP3 OH2  OT    -0.834000       15.9994           0
  183884 WT10 3096 TIP3 H1   HT     0.417000        1.0080           0
  183885 WT10 3096 TIP3 H2   HT     0.417000        1.0080           0
  183886 WT10 3097 TIP3 OH2  OT    -0.834000       15.9994           0
  183887 WT10 3097 TIP3 H1   HT     0.417000        1.0080           0
  183888 WT10 3097 TIP3 H2   HT     0.417000        1.0080           0
  183889 WT10 3098 TIP3 OH2  OT    -0.834000       15.9994           0
  183890 WT10 3098 TIP3 H1   HT     0.417000        1.0080           0
  183891 WT10 3098 TIP3 H2   HT     0.417000        1.0080           0
  183892 WT10 3100 TIP3 OH2  OT    -0.834000       15.9994           0
  183893 WT10 3100 TIP3 H1   HT     0.417000        1.0080           0
  183894 WT10 3100 TIP3 H2   HT     0.417000        1.0080           0
  183895 WT10 3102 TIP3 OH2  OT    -0.834000       15.9994           0
  183896 WT10 3102 TIP3 H1   HT     0.417000        1.0080           0
  183897 WT10 3102 TIP3 H2   HT     0.417000        1.0080           0
  183898 WT10 3103 TIP3 OH2  OT    -0.834000       15.9994           0
  183899 WT10 3103 TIP3 H1   HT     0.417000        1.0080           0
  183900 WT10 3103 TIP3 H2   HT     0.417000        1.0080           0
  183901 WT10 3104 TIP3 OH2  OT    -0.834000       15.9994           0
  183902 WT10 3104 TIP3 H1   HT     0.417000        1.0080           0
  183903 WT10 3104 TIP3 H2   HT     0.417000        1.0080           0
  183904 WT10 3105 TIP3 OH2  OT    -0.834000       15.9994           0
  183905 WT10 3105 TIP3 H1   HT     0.417000        1.0080           0
  183906 WT10 3105 TIP3 H2   HT     0.417000        1.0080           0
  183907 WT10 3106 TIP3 OH2  OT    -0.834000       15.9994           0
  183908 WT10 3106 TIP3 H1   HT     0.417000        1.0080           0
  183909 WT10 3106 TIP3 H2   HT     0.417000        1.0080           0
  183910 WT10 3107 TIP3 OH2  OT    -0.834000       15.9994           0
  183911 WT10 3107 TIP3 H1   HT     0.417000        1.0080           0
  183912 WT10 3107 TIP3 H2   HT     0.417000        1.0080           0
  183913 WT10 3108 TIP3 OH2  OT    -0.834000       15.9994           0
  183914 WT10 3108 TIP3 H1   HT     0.417000        1.0080           0
  183915 WT10 3108 TIP3 H2   HT     0.417000        1.0080           0
  183916 WT10 3109 TIP3 OH2  OT    -0.834000       15.9994           0
  183917 WT10 3109 TIP3 H1   HT     0.417000        1.0080           0
  183918 WT10 3109 TIP3 H2   HT     0.417000        1.0080           0
  183919 WT10 3110 TIP3 OH2  OT    -0.834000       15.9994           0
  183920 WT10 3110 TIP3 H1   HT     0.417000        1.0080           0
  183921 WT10 3110 TIP3 H2   HT     0.417000        1.0080           0
  183922 WT10 3111 TIP3 OH2  OT    -0.834000       15.9994           0
  183923 WT10 3111 TIP3 H1   HT     0.417000        1.0080           0
  183924 WT10 3111 TIP3 H2   HT     0.417000        1.0080           0
  183925 WT10 3112 TIP3 OH2  OT    -0.834000       15.9994           0
  183926 WT10 3112 TIP3 H1   HT     0.417000        1.0080           0
  183927 WT10 3112 TIP3 H2   HT     0.417000        1.0080           0
  183928 WT10 3113 TIP3 OH2  OT    -0.834000       15.9994           0
  183929 WT10 3113 TIP3 H1   HT     0.417000        1.0080           0
  183930 WT10 3113 TIP3 H2   HT     0.417000        1.0080           0
  183931 WT10 3114 TIP3 OH2  OT    -0.834000       15.9994           0
  183932 WT10 3114 TIP3 H1   HT     0.417000        1.0080           0
  183933 WT10 3114 TIP3 H2   HT     0.417000        1.0080           0
  183934 WT10 3115 TIP3 OH2  OT    -0.834000       15.9994           0
  183935 WT10 3115 TIP3 H1   HT     0.417000        1.0080           0
  183936 WT10 3115 TIP3 H2   HT     0.417000        1.0080           0
  183937 WT10 3116 TIP3 OH2  OT    -0.834000       15.9994           0
  183938 WT10 3116 TIP3 H1   HT     0.417000        1.0080           0
  183939 WT10 3116 TIP3 H2   HT     0.417000        1.0080           0
  183940 WT10 3118 TIP3 OH2  OT    -0.834000       15.9994           0
  183941 WT10 3118 TIP3 H1   HT     0.417000        1.0080           0
  183942 WT10 3118 TIP3 H2   HT     0.417000        1.0080           0
  183943 WT10 3119 TIP3 OH2  OT    -0.834000       15.9994           0
  183944 WT10 3119 TIP3 H1   HT     0.417000        1.0080           0
  183945 WT10 3119 TIP3 H2   HT     0.417000        1.0080           0
  183946 WT10 3120 TIP3 OH2  OT    -0.834000       15.9994           0
  183947 WT10 3120 TIP3 H1   HT     0.417000        1.0080           0
  183948 WT10 3120 TIP3 H2   HT     0.417000        1.0080           0
  183949 WT10 3121 TIP3 OH2  OT    -0.834000       15.9994           0
  183950 WT10 3121 TIP3 H1   HT     0.417000        1.0080           0
  183951 WT10 3121 TIP3 H2   HT     0.417000        1.0080           0
  183952 WT10 3122 TIP3 OH2  OT    -0.834000       15.9994           0
  183953 WT10 3122 TIP3 H1   HT     0.417000        1.0080           0
  183954 WT10 3122 TIP3 H2   HT     0.417000        1.0080           0
  183955 WT10 3123 TIP3 OH2  OT    -0.834000       15.9994           0
  183956 WT10 3123 TIP3 H1   HT     0.417000        1.0080           0
  183957 WT10 3123 TIP3 H2   HT     0.417000        1.0080           0
  183958 WT10 3124 TIP3 OH2  OT    -0.834000       15.9994           0
  183959 WT10 3124 TIP3 H1   HT     0.417000        1.0080           0
  183960 WT10 3124 TIP3 H2   HT     0.417000        1.0080           0
  183961 WT10 3126 TIP3 OH2  OT    -0.834000       15.9994           0
  183962 WT10 3126 TIP3 H1   HT     0.417000        1.0080           0
  183963 WT10 3126 TIP3 H2   HT     0.417000        1.0080           0
  183964 WT10 3127 TIP3 OH2  OT    -0.834000       15.9994           0
  183965 WT10 3127 TIP3 H1   HT     0.417000        1.0080           0
  183966 WT10 3127 TIP3 H2   HT     0.417000        1.0080           0
  183967 WT10 3128 TIP3 OH2  OT    -0.834000       15.9994           0
  183968 WT10 3128 TIP3 H1   HT     0.417000        1.0080           0
  183969 WT10 3128 TIP3 H2   HT     0.417000        1.0080           0
  183970 WT10 3129 TIP3 OH2  OT    -0.834000       15.9994           0
  183971 WT10 3129 TIP3 H1   HT     0.417000        1.0080           0
  183972 WT10 3129 TIP3 H2   HT     0.417000        1.0080           0
  183973 WT10 3130 TIP3 OH2  OT    -0.834000       15.9994           0
  183974 WT10 3130 TIP3 H1   HT     0.417000        1.0080           0
  183975 WT10 3130 TIP3 H2   HT     0.417000        1.0080           0
  183976 WT10 3131 TIP3 OH2  OT    -0.834000       15.9994           0
  183977 WT10 3131 TIP3 H1   HT     0.417000        1.0080           0
  183978 WT10 3131 TIP3 H2   HT     0.417000        1.0080           0
  183979 WT10 3132 TIP3 OH2  OT    -0.834000       15.9994           0
  183980 WT10 3132 TIP3 H1   HT     0.417000        1.0080           0
  183981 WT10 3132 TIP3 H2   HT     0.417000        1.0080           0
  183982 WT10 3134 TIP3 OH2  OT    -0.834000       15.9994           0
  183983 WT10 3134 TIP3 H1   HT     0.417000        1.0080           0
  183984 WT10 3134 TIP3 H2   HT     0.417000        1.0080           0
  183985 WT10 3135 TIP3 OH2  OT    -0.834000       15.9994           0
  183986 WT10 3135 TIP3 H1   HT     0.417000        1.0080           0
  183987 WT10 3135 TIP3 H2   HT     0.417000        1.0080           0
  183988 WT10 3136 TIP3 OH2  OT    -0.834000       15.9994           0
  183989 WT10 3136 TIP3 H1   HT     0.417000        1.0080           0
  183990 WT10 3136 TIP3 H2   HT     0.417000        1.0080           0
  183991 WT10 3137 TIP3 OH2  OT    -0.834000       15.9994           0
  183992 WT10 3137 TIP3 H1   HT     0.417000        1.0080           0
  183993 WT10 3137 TIP3 H2   HT     0.417000        1.0080           0
  183994 WT10 3138 TIP3 OH2  OT    -0.834000       15.9994           0
  183995 WT10 3138 TIP3 H1   HT     0.417000        1.0080           0
  183996 WT10 3138 TIP3 H2   HT     0.417000        1.0080           0
  183997 WT10 3139 TIP3 OH2  OT    -0.834000       15.9994           0
  183998 WT10 3139 TIP3 H1   HT     0.417000        1.0080           0
  183999 WT10 3139 TIP3 H2   HT     0.417000        1.0080           0
  184000 WT10 3140 TIP3 OH2  OT    -0.834000       15.9994           0
  184001 WT10 3140 TIP3 H1   HT     0.417000        1.0080           0
  184002 WT10 3140 TIP3 H2   HT     0.417000        1.0080           0
  184003 WT10 3142 TIP3 OH2  OT    -0.834000       15.9994           0
  184004 WT10 3142 TIP3 H1   HT     0.417000        1.0080           0
  184005 WT10 3142 TIP3 H2   HT     0.417000        1.0080           0
  184006 WT10 3143 TIP3 OH2  OT    -0.834000       15.9994           0
  184007 WT10 3143 TIP3 H1   HT     0.417000        1.0080           0
  184008 WT10 3143 TIP3 H2   HT     0.417000        1.0080           0
  184009 WT10 3144 TIP3 OH2  OT    -0.834000       15.9994           0
  184010 WT10 3144 TIP3 H1   HT     0.417000        1.0080           0
  184011 WT10 3144 TIP3 H2   HT     0.417000        1.0080           0
  184012 WT10 3145 TIP3 OH2  OT    -0.834000       15.9994           0
  184013 WT10 3145 TIP3 H1   HT     0.417000        1.0080           0
  184014 WT10 3145 TIP3 H2   HT     0.417000        1.0080           0
  184015 WT10 3146 TIP3 OH2  OT    -0.834000       15.9994           0
  184016 WT10 3146 TIP3 H1   HT     0.417000        1.0080           0
  184017 WT10 3146 TIP3 H2   HT     0.417000        1.0080           0
  184018 WT10 3147 TIP3 OH2  OT    -0.834000       15.9994           0
  184019 WT10 3147 TIP3 H1   HT     0.417000        1.0080           0
  184020 WT10 3147 TIP3 H2   HT     0.417000        1.0080           0
  184021 WT10 3148 TIP3 OH2  OT    -0.834000       15.9994           0
  184022 WT10 3148 TIP3 H1   HT     0.417000        1.0080           0
  184023 WT10 3148 TIP3 H2   HT     0.417000        1.0080           0
  184024 WT10 3149 TIP3 OH2  OT    -0.834000       15.9994           0
  184025 WT10 3149 TIP3 H1   HT     0.417000        1.0080           0
  184026 WT10 3149 TIP3 H2   HT     0.417000        1.0080           0
  184027 WT10 3150 TIP3 OH2  OT    -0.834000       15.9994           0
  184028 WT10 3150 TIP3 H1   HT     0.417000        1.0080           0
  184029 WT10 3150 TIP3 H2   HT     0.417000        1.0080           0
  184030 WT10 3152 TIP3 OH2  OT    -0.834000       15.9994           0
  184031 WT10 3152 TIP3 H1   HT     0.417000        1.0080           0
  184032 WT10 3152 TIP3 H2   HT     0.417000        1.0080           0
  184033 WT10 3153 TIP3 OH2  OT    -0.834000       15.9994           0
  184034 WT10 3153 TIP3 H1   HT     0.417000        1.0080           0
  184035 WT10 3153 TIP3 H2   HT     0.417000        1.0080           0
  184036 WT10 3154 TIP3 OH2  OT    -0.834000       15.9994           0
  184037 WT10 3154 TIP3 H1   HT     0.417000        1.0080           0
  184038 WT10 3154 TIP3 H2   HT     0.417000        1.0080           0
  184039 WT10 3155 TIP3 OH2  OT    -0.834000       15.9994           0
  184040 WT10 3155 TIP3 H1   HT     0.417000        1.0080           0
  184041 WT10 3155 TIP3 H2   HT     0.417000        1.0080           0
  184042 WT10 3156 TIP3 OH2  OT    -0.834000       15.9994           0
  184043 WT10 3156 TIP3 H1   HT     0.417000        1.0080           0
  184044 WT10 3156 TIP3 H2   HT     0.417000        1.0080           0
  184045 WT10 3157 TIP3 OH2  OT    -0.834000       15.9994           0
  184046 WT10 3157 TIP3 H1   HT     0.417000        1.0080           0
  184047 WT10 3157 TIP3 H2   HT     0.417000        1.0080           0
  184048 WT10 3158 TIP3 OH2  OT    -0.834000       15.9994           0
  184049 WT10 3158 TIP3 H1   HT     0.417000        1.0080           0
  184050 WT10 3158 TIP3 H2   HT     0.417000        1.0080           0
  184051 WT10 3159 TIP3 OH2  OT    -0.834000       15.9994           0
  184052 WT10 3159 TIP3 H1   HT     0.417000        1.0080           0
  184053 WT10 3159 TIP3 H2   HT     0.417000        1.0080           0
  184054 WT10 3160 TIP3 OH2  OT    -0.834000       15.9994           0
  184055 WT10 3160 TIP3 H1   HT     0.417000        1.0080           0
  184056 WT10 3160 TIP3 H2   HT     0.417000        1.0080           0
  184057 WT10 3161 TIP3 OH2  OT    -0.834000       15.9994           0
  184058 WT10 3161 TIP3 H1   HT     0.417000        1.0080           0
  184059 WT10 3161 TIP3 H2   HT     0.417000        1.0080           0
  184060 WT10 3163 TIP3 OH2  OT    -0.834000       15.9994           0
  184061 WT10 3163 TIP3 H1   HT     0.417000        1.0080           0
  184062 WT10 3163 TIP3 H2   HT     0.417000        1.0080           0
  184063 WT10 3164 TIP3 OH2  OT    -0.834000       15.9994           0
  184064 WT10 3164 TIP3 H1   HT     0.417000        1.0080           0
  184065 WT10 3164 TIP3 H2   HT     0.417000        1.0080           0
  184066 WT10 3165 TIP3 OH2  OT    -0.834000       15.9994           0
  184067 WT10 3165 TIP3 H1   HT     0.417000        1.0080           0
  184068 WT10 3165 TIP3 H2   HT     0.417000        1.0080           0
  184069 WT10 3166 TIP3 OH2  OT    -0.834000       15.9994           0
  184070 WT10 3166 TIP3 H1   HT     0.417000        1.0080           0
  184071 WT10 3166 TIP3 H2   HT     0.417000        1.0080           0
  184072 WT10 3167 TIP3 OH2  OT    -0.834000       15.9994           0
  184073 WT10 3167 TIP3 H1   HT     0.417000        1.0080           0
  184074 WT10 3167 TIP3 H2   HT     0.417000        1.0080           0
  184075 WT10 3168 TIP3 OH2  OT    -0.834000       15.9994           0
  184076 WT10 3168 TIP3 H1   HT     0.417000        1.0080           0
  184077 WT10 3168 TIP3 H2   HT     0.417000        1.0080           0
  184078 WT10 3169 TIP3 OH2  OT    -0.834000       15.9994           0
  184079 WT10 3169 TIP3 H1   HT     0.417000        1.0080           0
  184080 WT10 3169 TIP3 H2   HT     0.417000        1.0080           0
  184081 WT10 3170 TIP3 OH2  OT    -0.834000       15.9994           0
  184082 WT10 3170 TIP3 H1   HT     0.417000        1.0080           0
  184083 WT10 3170 TIP3 H2   HT     0.417000        1.0080           0
  184084 WT10 3171 TIP3 OH2  OT    -0.834000       15.9994           0
  184085 WT10 3171 TIP3 H1   HT     0.417000        1.0080           0
  184086 WT10 3171 TIP3 H2   HT     0.417000        1.0080           0
  184087 WT10 3172 TIP3 OH2  OT    -0.834000       15.9994           0
  184088 WT10 3172 TIP3 H1   HT     0.417000        1.0080           0
  184089 WT10 3172 TIP3 H2   HT     0.417000        1.0080           0
  184090 WT10 3173 TIP3 OH2  OT    -0.834000       15.9994           0
  184091 WT10 3173 TIP3 H1   HT     0.417000        1.0080           0
  184092 WT10 3173 TIP3 H2   HT     0.417000        1.0080           0
  184093 WT10 3174 TIP3 OH2  OT    -0.834000       15.9994           0
  184094 WT10 3174 TIP3 H1   HT     0.417000        1.0080           0
  184095 WT10 3174 TIP3 H2   HT     0.417000        1.0080           0
  184096 WT10 3175 TIP3 OH2  OT    -0.834000       15.9994           0
  184097 WT10 3175 TIP3 H1   HT     0.417000        1.0080           0
  184098 WT10 3175 TIP3 H2   HT     0.417000        1.0080           0
  184099 WT10 3176 TIP3 OH2  OT    -0.834000       15.9994           0
  184100 WT10 3176 TIP3 H1   HT     0.417000        1.0080           0
  184101 WT10 3176 TIP3 H2   HT     0.417000        1.0080           0
  184102 WT10 3177 TIP3 OH2  OT    -0.834000       15.9994           0
  184103 WT10 3177 TIP3 H1   HT     0.417000        1.0080           0
  184104 WT10 3177 TIP3 H2   HT     0.417000        1.0080           0
  184105 WT10 3178 TIP3 OH2  OT    -0.834000       15.9994           0
  184106 WT10 3178 TIP3 H1   HT     0.417000        1.0080           0
  184107 WT10 3178 TIP3 H2   HT     0.417000        1.0080           0
  184108 WT10 3179 TIP3 OH2  OT    -0.834000       15.9994           0
  184109 WT10 3179 TIP3 H1   HT     0.417000        1.0080           0
  184110 WT10 3179 TIP3 H2   HT     0.417000        1.0080           0
  184111 WT10 3180 TIP3 OH2  OT    -0.834000       15.9994           0
  184112 WT10 3180 TIP3 H1   HT     0.417000        1.0080           0
  184113 WT10 3180 TIP3 H2   HT     0.417000        1.0080           0
  184114 WT10 3181 TIP3 OH2  OT    -0.834000       15.9994           0
  184115 WT10 3181 TIP3 H1   HT     0.417000        1.0080           0
  184116 WT10 3181 TIP3 H2   HT     0.417000        1.0080           0
  184117 WT10 3182 TIP3 OH2  OT    -0.834000       15.9994           0
  184118 WT10 3182 TIP3 H1   HT     0.417000        1.0080           0
  184119 WT10 3182 TIP3 H2   HT     0.417000        1.0080           0
  184120 WT10 3183 TIP3 OH2  OT    -0.834000       15.9994           0
  184121 WT10 3183 TIP3 H1   HT     0.417000        1.0080           0
  184122 WT10 3183 TIP3 H2   HT     0.417000        1.0080           0
  184123 WT10 3184 TIP3 OH2  OT    -0.834000       15.9994           0
  184124 WT10 3184 TIP3 H1   HT     0.417000        1.0080           0
  184125 WT10 3184 TIP3 H2   HT     0.417000        1.0080           0
  184126 WT10 3185 TIP3 OH2  OT    -0.834000       15.9994           0
  184127 WT10 3185 TIP3 H1   HT     0.417000        1.0080           0
  184128 WT10 3185 TIP3 H2   HT     0.417000        1.0080           0
  184129 WT10 3186 TIP3 OH2  OT    -0.834000       15.9994           0
  184130 WT10 3186 TIP3 H1   HT     0.417000        1.0080           0
  184131 WT10 3186 TIP3 H2   HT     0.417000        1.0080           0
  184132 WT10 3187 TIP3 OH2  OT    -0.834000       15.9994           0
  184133 WT10 3187 TIP3 H1   HT     0.417000        1.0080           0
  184134 WT10 3187 TIP3 H2   HT     0.417000        1.0080           0
  184135 WT10 3188 TIP3 OH2  OT    -0.834000       15.9994           0
  184136 WT10 3188 TIP3 H1   HT     0.417000        1.0080           0
  184137 WT10 3188 TIP3 H2   HT     0.417000        1.0080           0
  184138 WT10 3189 TIP3 OH2  OT    -0.834000       15.9994           0
  184139 WT10 3189 TIP3 H1   HT     0.417000        1.0080           0
  184140 WT10 3189 TIP3 H2   HT     0.417000        1.0080           0
  184141 WT10 3190 TIP3 OH2  OT    -0.834000       15.9994           0
  184142 WT10 3190 TIP3 H1   HT     0.417000        1.0080           0
  184143 WT10 3190 TIP3 H2   HT     0.417000        1.0080           0
  184144 WT10 3191 TIP3 OH2  OT    -0.834000       15.9994           0
  184145 WT10 3191 TIP3 H1   HT     0.417000        1.0080           0
  184146 WT10 3191 TIP3 H2   HT     0.417000        1.0080           0
  184147 WT10 3192 TIP3 OH2  OT    -0.834000       15.9994           0
  184148 WT10 3192 TIP3 H1   HT     0.417000        1.0080           0
  184149 WT10 3192 TIP3 H2   HT     0.417000        1.0080           0
  184150 WT10 3193 TIP3 OH2  OT    -0.834000       15.9994           0
  184151 WT10 3193 TIP3 H1   HT     0.417000        1.0080           0
  184152 WT10 3193 TIP3 H2   HT     0.417000        1.0080           0
  184153 WT10 3194 TIP3 OH2  OT    -0.834000       15.9994           0
  184154 WT10 3194 TIP3 H1   HT     0.417000        1.0080           0
  184155 WT10 3194 TIP3 H2   HT     0.417000        1.0080           0
  184156 WT10 3195 TIP3 OH2  OT    -0.834000       15.9994           0
  184157 WT10 3195 TIP3 H1   HT     0.417000        1.0080           0
  184158 WT10 3195 TIP3 H2   HT     0.417000        1.0080           0
  184159 WT10 3196 TIP3 OH2  OT    -0.834000       15.9994           0
  184160 WT10 3196 TIP3 H1   HT     0.417000        1.0080           0
  184161 WT10 3196 TIP3 H2   HT     0.417000        1.0080           0
  184162 WT10 3197 TIP3 OH2  OT    -0.834000       15.9994           0
  184163 WT10 3197 TIP3 H1   HT     0.417000        1.0080           0
  184164 WT10 3197 TIP3 H2   HT     0.417000        1.0080           0
  184165 WT10 3198 TIP3 OH2  OT    -0.834000       15.9994           0
  184166 WT10 3198 TIP3 H1   HT     0.417000        1.0080           0
  184167 WT10 3198 TIP3 H2   HT     0.417000        1.0080           0
  184168 WT10 3199 TIP3 OH2  OT    -0.834000       15.9994           0
  184169 WT10 3199 TIP3 H1   HT     0.417000        1.0080           0
  184170 WT10 3199 TIP3 H2   HT     0.417000        1.0080           0
  184171 WT10 3200 TIP3 OH2  OT    -0.834000       15.9994           0
  184172 WT10 3200 TIP3 H1   HT     0.417000        1.0080           0
  184173 WT10 3200 TIP3 H2   HT     0.417000        1.0080           0
  184174 WT10 3201 TIP3 OH2  OT    -0.834000       15.9994           0
  184175 WT10 3201 TIP3 H1   HT     0.417000        1.0080           0
  184176 WT10 3201 TIP3 H2   HT     0.417000        1.0080           0
  184177 WT10 3202 TIP3 OH2  OT    -0.834000       15.9994           0
  184178 WT10 3202 TIP3 H1   HT     0.417000        1.0080           0
  184179 WT10 3202 TIP3 H2   HT     0.417000        1.0080           0
  184180 WT10 3203 TIP3 OH2  OT    -0.834000       15.9994           0
  184181 WT10 3203 TIP3 H1   HT     0.417000        1.0080           0
  184182 WT10 3203 TIP3 H2   HT     0.417000        1.0080           0
  184183 WT10 3204 TIP3 OH2  OT    -0.834000       15.9994           0
  184184 WT10 3204 TIP3 H1   HT     0.417000        1.0080           0
  184185 WT10 3204 TIP3 H2   HT     0.417000        1.0080           0
  184186 WT10 3205 TIP3 OH2  OT    -0.834000       15.9994           0
  184187 WT10 3205 TIP3 H1   HT     0.417000        1.0080           0
  184188 WT10 3205 TIP3 H2   HT     0.417000        1.0080           0
  184189 WT10 3206 TIP3 OH2  OT    -0.834000       15.9994           0
  184190 WT10 3206 TIP3 H1   HT     0.417000        1.0080           0
  184191 WT10 3206 TIP3 H2   HT     0.417000        1.0080           0
  184192 WT10 3207 TIP3 OH2  OT    -0.834000       15.9994           0
  184193 WT10 3207 TIP3 H1   HT     0.417000        1.0080           0
  184194 WT10 3207 TIP3 H2   HT     0.417000        1.0080           0
  184195 WT10 3208 TIP3 OH2  OT    -0.834000       15.9994           0
  184196 WT10 3208 TIP3 H1   HT     0.417000        1.0080           0
  184197 WT10 3208 TIP3 H2   HT     0.417000        1.0080           0
  184198 WT10 3209 TIP3 OH2  OT    -0.834000       15.9994           0
  184199 WT10 3209 TIP3 H1   HT     0.417000        1.0080           0
  184200 WT10 3209 TIP3 H2   HT     0.417000        1.0080           0
  184201 WT10 3210 TIP3 OH2  OT    -0.834000       15.9994           0
  184202 WT10 3210 TIP3 H1   HT     0.417000        1.0080           0
  184203 WT10 3210 TIP3 H2   HT     0.417000        1.0080           0
  184204 WT10 3211 TIP3 OH2  OT    -0.834000       15.9994           0
  184205 WT10 3211 TIP3 H1   HT     0.417000        1.0080           0
  184206 WT10 3211 TIP3 H2   HT     0.417000        1.0080           0
  184207 WT10 3212 TIP3 OH2  OT    -0.834000       15.9994           0
  184208 WT10 3212 TIP3 H1   HT     0.417000        1.0080           0
  184209 WT10 3212 TIP3 H2   HT     0.417000        1.0080           0
  184210 WT10 3213 TIP3 OH2  OT    -0.834000       15.9994           0
  184211 WT10 3213 TIP3 H1   HT     0.417000        1.0080           0
  184212 WT10 3213 TIP3 H2   HT     0.417000        1.0080           0
  184213 WT10 3214 TIP3 OH2  OT    -0.834000       15.9994           0
  184214 WT10 3214 TIP3 H1   HT     0.417000        1.0080           0
  184215 WT10 3214 TIP3 H2   HT     0.417000        1.0080           0
  184216 WT10 3215 TIP3 OH2  OT    -0.834000       15.9994           0
  184217 WT10 3215 TIP3 H1   HT     0.417000        1.0080           0
  184218 WT10 3215 TIP3 H2   HT     0.417000        1.0080           0
  184219 WT10 3216 TIP3 OH2  OT    -0.834000       15.9994           0
  184220 WT10 3216 TIP3 H1   HT     0.417000        1.0080           0
  184221 WT10 3216 TIP3 H2   HT     0.417000        1.0080           0
  184222 WT10 3217 TIP3 OH2  OT    -0.834000       15.9994           0
  184223 WT10 3217 TIP3 H1   HT     0.417000        1.0080           0
  184224 WT10 3217 TIP3 H2   HT     0.417000        1.0080           0
  184225 WT10 3218 TIP3 OH2  OT    -0.834000       15.9994           0
  184226 WT10 3218 TIP3 H1   HT     0.417000        1.0080           0
  184227 WT10 3218 TIP3 H2   HT     0.417000        1.0080           0
  184228 WT10 3219 TIP3 OH2  OT    -0.834000       15.9994           0
  184229 WT10 3219 TIP3 H1   HT     0.417000        1.0080           0
  184230 WT10 3219 TIP3 H2   HT     0.417000        1.0080           0
  184231 WT10 3220 TIP3 OH2  OT    -0.834000       15.9994           0
  184232 WT10 3220 TIP3 H1   HT     0.417000        1.0080           0
  184233 WT10 3220 TIP3 H2   HT     0.417000        1.0080           0
  184234 WT10 3221 TIP3 OH2  OT    -0.834000       15.9994           0
  184235 WT10 3221 TIP3 H1   HT     0.417000        1.0080           0
  184236 WT10 3221 TIP3 H2   HT     0.417000        1.0080           0
  184237 WT10 3222 TIP3 OH2  OT    -0.834000       15.9994           0
  184238 WT10 3222 TIP3 H1   HT     0.417000        1.0080           0
  184239 WT10 3222 TIP3 H2   HT     0.417000        1.0080           0
  184240 WT10 3223 TIP3 OH2  OT    -0.834000       15.9994           0
  184241 WT10 3223 TIP3 H1   HT     0.417000        1.0080           0
  184242 WT10 3223 TIP3 H2   HT     0.417000        1.0080           0
  184243 WT10 3224 TIP3 OH2  OT    -0.834000       15.9994           0
  184244 WT10 3224 TIP3 H1   HT     0.417000        1.0080           0
  184245 WT10 3224 TIP3 H2   HT     0.417000        1.0080           0
  184246 WT10 3225 TIP3 OH2  OT    -0.834000       15.9994           0
  184247 WT10 3225 TIP3 H1   HT     0.417000        1.0080           0
  184248 WT10 3225 TIP3 H2   HT     0.417000        1.0080           0
  184249 WT10 3226 TIP3 OH2  OT    -0.834000       15.9994           0
  184250 WT10 3226 TIP3 H1   HT     0.417000        1.0080           0
  184251 WT10 3226 TIP3 H2   HT     0.417000        1.0080           0
  184252 WT10 3227 TIP3 OH2  OT    -0.834000       15.9994           0
  184253 WT10 3227 TIP3 H1   HT     0.417000        1.0080           0
  184254 WT10 3227 TIP3 H2   HT     0.417000        1.0080           0
  184255 WT10 3228 TIP3 OH2  OT    -0.834000       15.9994           0
  184256 WT10 3228 TIP3 H1   HT     0.417000        1.0080           0
  184257 WT10 3228 TIP3 H2   HT     0.417000        1.0080           0
  184258 WT10 3229 TIP3 OH2  OT    -0.834000       15.9994           0
  184259 WT10 3229 TIP3 H1   HT     0.417000        1.0080           0
  184260 WT10 3229 TIP3 H2   HT     0.417000        1.0080           0
  184261 WT10 3230 TIP3 OH2  OT    -0.834000       15.9994           0
  184262 WT10 3230 TIP3 H1   HT     0.417000        1.0080           0
  184263 WT10 3230 TIP3 H2   HT     0.417000        1.0080           0
  184264 WT10 3231 TIP3 OH2  OT    -0.834000       15.9994           0
  184265 WT10 3231 TIP3 H1   HT     0.417000        1.0080           0
  184266 WT10 3231 TIP3 H2   HT     0.417000        1.0080           0
  184267 WT10 3232 TIP3 OH2  OT    -0.834000       15.9994           0
  184268 WT10 3232 TIP3 H1   HT     0.417000        1.0080           0
  184269 WT10 3232 TIP3 H2   HT     0.417000        1.0080           0
  184270 WT10 3233 TIP3 OH2  OT    -0.834000       15.9994           0
  184271 WT10 3233 TIP3 H1   HT     0.417000        1.0080           0
  184272 WT10 3233 TIP3 H2   HT     0.417000        1.0080           0
  184273 WT10 3234 TIP3 OH2  OT    -0.834000       15.9994           0
  184274 WT10 3234 TIP3 H1   HT     0.417000        1.0080           0
  184275 WT10 3234 TIP3 H2   HT     0.417000        1.0080           0
  184276 WT10 3235 TIP3 OH2  OT    -0.834000       15.9994           0
  184277 WT10 3235 TIP3 H1   HT     0.417000        1.0080           0
  184278 WT10 3235 TIP3 H2   HT     0.417000        1.0080           0
  184279 WT10 3236 TIP3 OH2  OT    -0.834000       15.9994           0
  184280 WT10 3236 TIP3 H1   HT     0.417000        1.0080           0
  184281 WT10 3236 TIP3 H2   HT     0.417000        1.0080           0
  184282 WT10 3237 TIP3 OH2  OT    -0.834000       15.9994           0
  184283 WT10 3237 TIP3 H1   HT     0.417000        1.0080           0
  184284 WT10 3237 TIP3 H2   HT     0.417000        1.0080           0
  184285 WT10 3238 TIP3 OH2  OT    -0.834000       15.9994           0
  184286 WT10 3238 TIP3 H1   HT     0.417000        1.0080           0
  184287 WT10 3238 TIP3 H2   HT     0.417000        1.0080           0
  184288 WT10 3239 TIP3 OH2  OT    -0.834000       15.9994           0
  184289 WT10 3239 TIP3 H1   HT     0.417000        1.0080           0
  184290 WT10 3239 TIP3 H2   HT     0.417000        1.0080           0
  184291 WT10 3240 TIP3 OH2  OT    -0.834000       15.9994           0
  184292 WT10 3240 TIP3 H1   HT     0.417000        1.0080           0
  184293 WT10 3240 TIP3 H2   HT     0.417000        1.0080           0
  184294 WT10 3241 TIP3 OH2  OT    -0.834000       15.9994           0
  184295 WT10 3241 TIP3 H1   HT     0.417000        1.0080           0
  184296 WT10 3241 TIP3 H2   HT     0.417000        1.0080           0
  184297 WT10 3242 TIP3 OH2  OT    -0.834000       15.9994           0
  184298 WT10 3242 TIP3 H1   HT     0.417000        1.0080           0
  184299 WT10 3242 TIP3 H2   HT     0.417000        1.0080           0
  184300 WT10 3243 TIP3 OH2  OT    -0.834000       15.9994           0
  184301 WT10 3243 TIP3 H1   HT     0.417000        1.0080           0
  184302 WT10 3243 TIP3 H2   HT     0.417000        1.0080           0
  184303 WT10 3244 TIP3 OH2  OT    -0.834000       15.9994           0
  184304 WT10 3244 TIP3 H1   HT     0.417000        1.0080           0
  184305 WT10 3244 TIP3 H2   HT     0.417000        1.0080           0
  184306 WT10 3245 TIP3 OH2  OT    -0.834000       15.9994           0
  184307 WT10 3245 TIP3 H1   HT     0.417000        1.0080           0
  184308 WT10 3245 TIP3 H2   HT     0.417000        1.0080           0
  184309 WT10 3246 TIP3 OH2  OT    -0.834000       15.9994           0
  184310 WT10 3246 TIP3 H1   HT     0.417000        1.0080           0
  184311 WT10 3246 TIP3 H2   HT     0.417000        1.0080           0
  184312 WT10 3247 TIP3 OH2  OT    -0.834000       15.9994           0
  184313 WT10 3247 TIP3 H1   HT     0.417000        1.0080           0
  184314 WT10 3247 TIP3 H2   HT     0.417000        1.0080           0
  184315 WT10 3248 TIP3 OH2  OT    -0.834000       15.9994           0
  184316 WT10 3248 TIP3 H1   HT     0.417000        1.0080           0
  184317 WT10 3248 TIP3 H2   HT     0.417000        1.0080           0
  184318 WT10 3249 TIP3 OH2  OT    -0.834000       15.9994           0
  184319 WT10 3249 TIP3 H1   HT     0.417000        1.0080           0
  184320 WT10 3249 TIP3 H2   HT     0.417000        1.0080           0
  184321 WT10 3250 TIP3 OH2  OT    -0.834000       15.9994           0
  184322 WT10 3250 TIP3 H1   HT     0.417000        1.0080           0
  184323 WT10 3250 TIP3 H2   HT     0.417000        1.0080           0
  184324 WT10 3251 TIP3 OH2  OT    -0.834000       15.9994           0
  184325 WT10 3251 TIP3 H1   HT     0.417000        1.0080           0
  184326 WT10 3251 TIP3 H2   HT     0.417000        1.0080           0
  184327 WT10 3252 TIP3 OH2  OT    -0.834000       15.9994           0
  184328 WT10 3252 TIP3 H1   HT     0.417000        1.0080           0
  184329 WT10 3252 TIP3 H2   HT     0.417000        1.0080           0
  184330 WT10 3253 TIP3 OH2  OT    -0.834000       15.9994           0
  184331 WT10 3253 TIP3 H1   HT     0.417000        1.0080           0
  184332 WT10 3253 TIP3 H2   HT     0.417000        1.0080           0
  184333 WT10 3254 TIP3 OH2  OT    -0.834000       15.9994           0
  184334 WT10 3254 TIP3 H1   HT     0.417000        1.0080           0
  184335 WT10 3254 TIP3 H2   HT     0.417000        1.0080           0
  184336 WT10 3255 TIP3 OH2  OT    -0.834000       15.9994           0
  184337 WT10 3255 TIP3 H1   HT     0.417000        1.0080           0
  184338 WT10 3255 TIP3 H2   HT     0.417000        1.0080           0
  184339 WT10 3256 TIP3 OH2  OT    -0.834000       15.9994           0
  184340 WT10 3256 TIP3 H1   HT     0.417000        1.0080           0
  184341 WT10 3256 TIP3 H2   HT     0.417000        1.0080           0
  184342 WT10 3257 TIP3 OH2  OT    -0.834000       15.9994           0
  184343 WT10 3257 TIP3 H1   HT     0.417000        1.0080           0
  184344 WT10 3257 TIP3 H2   HT     0.417000        1.0080           0
  184345 WT10 3258 TIP3 OH2  OT    -0.834000       15.9994           0
  184346 WT10 3258 TIP3 H1   HT     0.417000        1.0080           0
  184347 WT10 3258 TIP3 H2   HT     0.417000        1.0080           0
  184348 WT10 3259 TIP3 OH2  OT    -0.834000       15.9994           0
  184349 WT10 3259 TIP3 H1   HT     0.417000        1.0080           0
  184350 WT10 3259 TIP3 H2   HT     0.417000        1.0080           0
  184351 WT10 3260 TIP3 OH2  OT    -0.834000       15.9994           0
  184352 WT10 3260 TIP3 H1   HT     0.417000        1.0080           0
  184353 WT10 3260 TIP3 H2   HT     0.417000        1.0080           0
  184354 WT10 3261 TIP3 OH2  OT    -0.834000       15.9994           0
  184355 WT10 3261 TIP3 H1   HT     0.417000        1.0080           0
  184356 WT10 3261 TIP3 H2   HT     0.417000        1.0080           0
  184357 WT10 3262 TIP3 OH2  OT    -0.834000       15.9994           0
  184358 WT10 3262 TIP3 H1   HT     0.417000        1.0080           0
  184359 WT10 3262 TIP3 H2   HT     0.417000        1.0080           0
  184360 WT10 3263 TIP3 OH2  OT    -0.834000       15.9994           0
  184361 WT10 3263 TIP3 H1   HT     0.417000        1.0080           0
  184362 WT10 3263 TIP3 H2   HT     0.417000        1.0080           0
  184363 WT10 3264 TIP3 OH2  OT    -0.834000       15.9994           0
  184364 WT10 3264 TIP3 H1   HT     0.417000        1.0080           0
  184365 WT10 3264 TIP3 H2   HT     0.417000        1.0080           0
  184366 WT10 3265 TIP3 OH2  OT    -0.834000       15.9994           0
  184367 WT10 3265 TIP3 H1   HT     0.417000        1.0080           0
  184368 WT10 3265 TIP3 H2   HT     0.417000        1.0080           0
  184369 WT10 3266 TIP3 OH2  OT    -0.834000       15.9994           0
  184370 WT10 3266 TIP3 H1   HT     0.417000        1.0080           0
  184371 WT10 3266 TIP3 H2   HT     0.417000        1.0080           0
  184372 WT10 3267 TIP3 OH2  OT    -0.834000       15.9994           0
  184373 WT10 3267 TIP3 H1   HT     0.417000        1.0080           0
  184374 WT10 3267 TIP3 H2   HT     0.417000        1.0080           0
  184375 WT10 3268 TIP3 OH2  OT    -0.834000       15.9994           0
  184376 WT10 3268 TIP3 H1   HT     0.417000        1.0080           0
  184377 WT10 3268 TIP3 H2   HT     0.417000        1.0080           0
  184378 WT10 3269 TIP3 OH2  OT    -0.834000       15.9994           0
  184379 WT10 3269 TIP3 H1   HT     0.417000        1.0080           0
  184380 WT10 3269 TIP3 H2   HT     0.417000        1.0080           0
  184381 WT10 3270 TIP3 OH2  OT    -0.834000       15.9994           0
  184382 WT10 3270 TIP3 H1   HT     0.417000        1.0080           0
  184383 WT10 3270 TIP3 H2   HT     0.417000        1.0080           0
  184384 WT10 3271 TIP3 OH2  OT    -0.834000       15.9994           0
  184385 WT10 3271 TIP3 H1   HT     0.417000        1.0080           0
  184386 WT10 3271 TIP3 H2   HT     0.417000        1.0080           0
  184387 WT10 3272 TIP3 OH2  OT    -0.834000       15.9994           0
  184388 WT10 3272 TIP3 H1   HT     0.417000        1.0080           0
  184389 WT10 3272 TIP3 H2   HT     0.417000        1.0080           0
  184390 WT10 3273 TIP3 OH2  OT    -0.834000       15.9994           0
  184391 WT10 3273 TIP3 H1   HT     0.417000        1.0080           0
  184392 WT10 3273 TIP3 H2   HT     0.417000        1.0080           0
  184393 WT10 3274 TIP3 OH2  OT    -0.834000       15.9994           0
  184394 WT10 3274 TIP3 H1   HT     0.417000        1.0080           0
  184395 WT10 3274 TIP3 H2   HT     0.417000        1.0080           0
  184396 WT10 3276 TIP3 OH2  OT    -0.834000       15.9994           0
  184397 WT10 3276 TIP3 H1   HT     0.417000        1.0080           0
  184398 WT10 3276 TIP3 H2   HT     0.417000        1.0080           0
  184399 WT10 3277 TIP3 OH2  OT    -0.834000       15.9994           0
  184400 WT10 3277 TIP3 H1   HT     0.417000        1.0080           0
  184401 WT10 3277 TIP3 H2   HT     0.417000        1.0080           0
  184402 WT10 3278 TIP3 OH2  OT    -0.834000       15.9994           0
  184403 WT10 3278 TIP3 H1   HT     0.417000        1.0080           0
  184404 WT10 3278 TIP3 H2   HT     0.417000        1.0080           0
  184405 WT10 3279 TIP3 OH2  OT    -0.834000       15.9994           0
  184406 WT10 3279 TIP3 H1   HT     0.417000        1.0080           0
  184407 WT10 3279 TIP3 H2   HT     0.417000        1.0080           0
  184408 WT10 3280 TIP3 OH2  OT    -0.834000       15.9994           0
  184409 WT10 3280 TIP3 H1   HT     0.417000        1.0080           0
  184410 WT10 3280 TIP3 H2   HT     0.417000        1.0080           0
  184411 WT10 3281 TIP3 OH2  OT    -0.834000       15.9994           0
  184412 WT10 3281 TIP3 H1   HT     0.417000        1.0080           0
  184413 WT10 3281 TIP3 H2   HT     0.417000        1.0080           0
  184414 WT10 3282 TIP3 OH2  OT    -0.834000       15.9994           0
  184415 WT10 3282 TIP3 H1   HT     0.417000        1.0080           0
  184416 WT10 3282 TIP3 H2   HT     0.417000        1.0080           0
  184417 WT10 3283 TIP3 OH2  OT    -0.834000       15.9994           0
  184418 WT10 3283 TIP3 H1   HT     0.417000        1.0080           0
  184419 WT10 3283 TIP3 H2   HT     0.417000        1.0080           0
  184420 WT10 3284 TIP3 OH2  OT    -0.834000       15.9994           0
  184421 WT10 3284 TIP3 H1   HT     0.417000        1.0080           0
  184422 WT10 3284 TIP3 H2   HT     0.417000        1.0080           0
  184423 WT10 3285 TIP3 OH2  OT    -0.834000       15.9994           0
  184424 WT10 3285 TIP3 H1   HT     0.417000        1.0080           0
  184425 WT10 3285 TIP3 H2   HT     0.417000        1.0080           0
  184426 WT10 3286 TIP3 OH2  OT    -0.834000       15.9994           0
  184427 WT10 3286 TIP3 H1   HT     0.417000        1.0080           0
  184428 WT10 3286 TIP3 H2   HT     0.417000        1.0080           0
  184429 WT10 3287 TIP3 OH2  OT    -0.834000       15.9994           0
  184430 WT10 3287 TIP3 H1   HT     0.417000        1.0080           0
  184431 WT10 3287 TIP3 H2   HT     0.417000        1.0080           0
  184432 WT10 3288 TIP3 OH2  OT    -0.834000       15.9994           0
  184433 WT10 3288 TIP3 H1   HT     0.417000        1.0080           0
  184434 WT10 3288 TIP3 H2   HT     0.417000        1.0080           0
  184435 WT10 3289 TIP3 OH2  OT    -0.834000       15.9994           0
  184436 WT10 3289 TIP3 H1   HT     0.417000        1.0080           0
  184437 WT10 3289 TIP3 H2   HT     0.417000        1.0080           0
  184438 WT10 3290 TIP3 OH2  OT    -0.834000       15.9994           0
  184439 WT10 3290 TIP3 H1   HT     0.417000        1.0080           0
  184440 WT10 3290 TIP3 H2   HT     0.417000        1.0080           0
  184441 WT10 3291 TIP3 OH2  OT    -0.834000       15.9994           0
  184442 WT10 3291 TIP3 H1   HT     0.417000        1.0080           0
  184443 WT10 3291 TIP3 H2   HT     0.417000        1.0080           0
  184444 WT10 3292 TIP3 OH2  OT    -0.834000       15.9994           0
  184445 WT10 3292 TIP3 H1   HT     0.417000        1.0080           0
  184446 WT10 3292 TIP3 H2   HT     0.417000        1.0080           0
  184447 WT10 3293 TIP3 OH2  OT    -0.834000       15.9994           0
  184448 WT10 3293 TIP3 H1   HT     0.417000        1.0080           0
  184449 WT10 3293 TIP3 H2   HT     0.417000        1.0080           0
  184450 WT10 3294 TIP3 OH2  OT    -0.834000       15.9994           0
  184451 WT10 3294 TIP3 H1   HT     0.417000        1.0080           0
  184452 WT10 3294 TIP3 H2   HT     0.417000        1.0080           0
  184453 WT10 3295 TIP3 OH2  OT    -0.834000       15.9994           0
  184454 WT10 3295 TIP3 H1   HT     0.417000        1.0080           0
  184455 WT10 3295 TIP3 H2   HT     0.417000        1.0080           0
  184456 WT10 3296 TIP3 OH2  OT    -0.834000       15.9994           0
  184457 WT10 3296 TIP3 H1   HT     0.417000        1.0080           0
  184458 WT10 3296 TIP3 H2   HT     0.417000        1.0080           0
  184459 WT10 3297 TIP3 OH2  OT    -0.834000       15.9994           0
  184460 WT10 3297 TIP3 H1   HT     0.417000        1.0080           0
  184461 WT10 3297 TIP3 H2   HT     0.417000        1.0080           0
  184462 WT10 3298 TIP3 OH2  OT    -0.834000       15.9994           0
  184463 WT10 3298 TIP3 H1   HT     0.417000        1.0080           0
  184464 WT10 3298 TIP3 H2   HT     0.417000        1.0080           0
  184465 WT10 3299 TIP3 OH2  OT    -0.834000       15.9994           0
  184466 WT10 3299 TIP3 H1   HT     0.417000        1.0080           0
  184467 WT10 3299 TIP3 H2   HT     0.417000        1.0080           0
  184468 WT10 3300 TIP3 OH2  OT    -0.834000       15.9994           0
  184469 WT10 3300 TIP3 H1   HT     0.417000        1.0080           0
  184470 WT10 3300 TIP3 H2   HT     0.417000        1.0080           0
  184471 WT10 3301 TIP3 OH2  OT    -0.834000       15.9994           0
  184472 WT10 3301 TIP3 H1   HT     0.417000        1.0080           0
  184473 WT10 3301 TIP3 H2   HT     0.417000        1.0080           0
  184474 WT10 3302 TIP3 OH2  OT    -0.834000       15.9994           0
  184475 WT10 3302 TIP3 H1   HT     0.417000        1.0080           0
  184476 WT10 3302 TIP3 H2   HT     0.417000        1.0080           0
  184477 WT10 3303 TIP3 OH2  OT    -0.834000       15.9994           0
  184478 WT10 3303 TIP3 H1   HT     0.417000        1.0080           0
  184479 WT10 3303 TIP3 H2   HT     0.417000        1.0080           0
  184480 WT10 3304 TIP3 OH2  OT    -0.834000       15.9994           0
  184481 WT10 3304 TIP3 H1   HT     0.417000        1.0080           0
  184482 WT10 3304 TIP3 H2   HT     0.417000        1.0080           0
  184483 WT10 3305 TIP3 OH2  OT    -0.834000       15.9994           0
  184484 WT10 3305 TIP3 H1   HT     0.417000        1.0080           0
  184485 WT10 3305 TIP3 H2   HT     0.417000        1.0080           0
  184486 WT10 3306 TIP3 OH2  OT    -0.834000       15.9994           0
  184487 WT10 3306 TIP3 H1   HT     0.417000        1.0080           0
  184488 WT10 3306 TIP3 H2   HT     0.417000        1.0080           0
  184489 WT10 3307 TIP3 OH2  OT    -0.834000       15.9994           0
  184490 WT10 3307 TIP3 H1   HT     0.417000        1.0080           0
  184491 WT10 3307 TIP3 H2   HT     0.417000        1.0080           0
  184492 WT10 3308 TIP3 OH2  OT    -0.834000       15.9994           0
  184493 WT10 3308 TIP3 H1   HT     0.417000        1.0080           0
  184494 WT10 3308 TIP3 H2   HT     0.417000        1.0080           0
  184495 WT10 3309 TIP3 OH2  OT    -0.834000       15.9994           0
  184496 WT10 3309 TIP3 H1   HT     0.417000        1.0080           0
  184497 WT10 3309 TIP3 H2   HT     0.417000        1.0080           0
  184498 WT10 3310 TIP3 OH2  OT    -0.834000       15.9994           0
  184499 WT10 3310 TIP3 H1   HT     0.417000        1.0080           0
  184500 WT10 3310 TIP3 H2   HT     0.417000        1.0080           0
  184501 WT10 3311 TIP3 OH2  OT    -0.834000       15.9994           0
  184502 WT10 3311 TIP3 H1   HT     0.417000        1.0080           0
  184503 WT10 3311 TIP3 H2   HT     0.417000        1.0080           0
  184504 WT10 3312 TIP3 OH2  OT    -0.834000       15.9994           0
  184505 WT10 3312 TIP3 H1   HT     0.417000        1.0080           0
  184506 WT10 3312 TIP3 H2   HT     0.417000        1.0080           0
  184507 WT10 3313 TIP3 OH2  OT    -0.834000       15.9994           0
  184508 WT10 3313 TIP3 H1   HT     0.417000        1.0080           0
  184509 WT10 3313 TIP3 H2   HT     0.417000        1.0080           0
  184510 WT10 3314 TIP3 OH2  OT    -0.834000       15.9994           0
  184511 WT10 3314 TIP3 H1   HT     0.417000        1.0080           0
  184512 WT10 3314 TIP3 H2   HT     0.417000        1.0080           0
  184513 WT10 3315 TIP3 OH2  OT    -0.834000       15.9994           0
  184514 WT10 3315 TIP3 H1   HT     0.417000        1.0080           0
  184515 WT10 3315 TIP3 H2   HT     0.417000        1.0080           0
  184516 WT10 3316 TIP3 OH2  OT    -0.834000       15.9994           0
  184517 WT10 3316 TIP3 H1   HT     0.417000        1.0080           0
  184518 WT10 3316 TIP3 H2   HT     0.417000        1.0080           0
  184519 WT10 3317 TIP3 OH2  OT    -0.834000       15.9994           0
  184520 WT10 3317 TIP3 H1   HT     0.417000        1.0080           0
  184521 WT10 3317 TIP3 H2   HT     0.417000        1.0080           0
  184522 WT10 3318 TIP3 OH2  OT    -0.834000       15.9994           0
  184523 WT10 3318 TIP3 H1   HT     0.417000        1.0080           0
  184524 WT10 3318 TIP3 H2   HT     0.417000        1.0080           0
  184525 WT10 3319 TIP3 OH2  OT    -0.834000       15.9994           0
  184526 WT10 3319 TIP3 H1   HT     0.417000        1.0080           0
  184527 WT10 3319 TIP3 H2   HT     0.417000        1.0080           0
  184528 WT10 3320 TIP3 OH2  OT    -0.834000       15.9994           0
  184529 WT10 3320 TIP3 H1   HT     0.417000        1.0080           0
  184530 WT10 3320 TIP3 H2   HT     0.417000        1.0080           0
  184531 WT10 3321 TIP3 OH2  OT    -0.834000       15.9994           0
  184532 WT10 3321 TIP3 H1   HT     0.417000        1.0080           0
  184533 WT10 3321 TIP3 H2   HT     0.417000        1.0080           0
  184534 WT10 3322 TIP3 OH2  OT    -0.834000       15.9994           0
  184535 WT10 3322 TIP3 H1   HT     0.417000        1.0080           0
  184536 WT10 3322 TIP3 H2   HT     0.417000        1.0080           0
  184537 WT10 3323 TIP3 OH2  OT    -0.834000       15.9994           0
  184538 WT10 3323 TIP3 H1   HT     0.417000        1.0080           0
  184539 WT10 3323 TIP3 H2   HT     0.417000        1.0080           0
  184540 WT10 3324 TIP3 OH2  OT    -0.834000       15.9994           0
  184541 WT10 3324 TIP3 H1   HT     0.417000        1.0080           0
  184542 WT10 3324 TIP3 H2   HT     0.417000        1.0080           0
  184543 WT10 3325 TIP3 OH2  OT    -0.834000       15.9994           0
  184544 WT10 3325 TIP3 H1   HT     0.417000        1.0080           0
  184545 WT10 3325 TIP3 H2   HT     0.417000        1.0080           0
  184546 WT10 3326 TIP3 OH2  OT    -0.834000       15.9994           0
  184547 WT10 3326 TIP3 H1   HT     0.417000        1.0080           0
  184548 WT10 3326 TIP3 H2   HT     0.417000        1.0080           0
  184549 WT10 3327 TIP3 OH2  OT    -0.834000       15.9994           0
  184550 WT10 3327 TIP3 H1   HT     0.417000        1.0080           0
  184551 WT10 3327 TIP3 H2   HT     0.417000        1.0080           0
  184552 WT10 3328 TIP3 OH2  OT    -0.834000       15.9994           0
  184553 WT10 3328 TIP3 H1   HT     0.417000        1.0080           0
  184554 WT10 3328 TIP3 H2   HT     0.417000        1.0080           0
  184555 WT10 3329 TIP3 OH2  OT    -0.834000       15.9994           0
  184556 WT10 3329 TIP3 H1   HT     0.417000        1.0080           0
  184557 WT10 3329 TIP3 H2   HT     0.417000        1.0080           0
  184558 WT10 3330 TIP3 OH2  OT    -0.834000       15.9994           0
  184559 WT10 3330 TIP3 H1   HT     0.417000        1.0080           0
  184560 WT10 3330 TIP3 H2   HT     0.417000        1.0080           0
  184561 WT10 3331 TIP3 OH2  OT    -0.834000       15.9994           0
  184562 WT10 3331 TIP3 H1   HT     0.417000        1.0080           0
  184563 WT10 3331 TIP3 H2   HT     0.417000        1.0080           0
  184564 WT10 3332 TIP3 OH2  OT    -0.834000       15.9994           0
  184565 WT10 3332 TIP3 H1   HT     0.417000        1.0080           0
  184566 WT10 3332 TIP3 H2   HT     0.417000        1.0080           0
  184567 WT10 3333 TIP3 OH2  OT    -0.834000       15.9994           0
  184568 WT10 3333 TIP3 H1   HT     0.417000        1.0080           0
  184569 WT10 3333 TIP3 H2   HT     0.417000        1.0080           0
  184570 WT10 3334 TIP3 OH2  OT    -0.834000       15.9994           0
  184571 WT10 3334 TIP3 H1   HT     0.417000        1.0080           0
  184572 WT10 3334 TIP3 H2   HT     0.417000        1.0080           0
  184573 WT10 3335 TIP3 OH2  OT    -0.834000       15.9994           0
  184574 WT10 3335 TIP3 H1   HT     0.417000        1.0080           0
  184575 WT10 3335 TIP3 H2   HT     0.417000        1.0080           0
  184576 WT10 3336 TIP3 OH2  OT    -0.834000       15.9994           0
  184577 WT10 3336 TIP3 H1   HT     0.417000        1.0080           0
  184578 WT10 3336 TIP3 H2   HT     0.417000        1.0080           0
  184579 WT10 3337 TIP3 OH2  OT    -0.834000       15.9994           0
  184580 WT10 3337 TIP3 H1   HT     0.417000        1.0080           0
  184581 WT10 3337 TIP3 H2   HT     0.417000        1.0080           0
  184582 WT10 3338 TIP3 OH2  OT    -0.834000       15.9994           0
  184583 WT10 3338 TIP3 H1   HT     0.417000        1.0080           0
  184584 WT10 3338 TIP3 H2   HT     0.417000        1.0080           0
  184585 WT10 3339 TIP3 OH2  OT    -0.834000       15.9994           0
  184586 WT10 3339 TIP3 H1   HT     0.417000        1.0080           0
  184587 WT10 3339 TIP3 H2   HT     0.417000        1.0080           0
  184588 WT10 3340 TIP3 OH2  OT    -0.834000       15.9994           0
  184589 WT10 3340 TIP3 H1   HT     0.417000        1.0080           0
  184590 WT10 3340 TIP3 H2   HT     0.417000        1.0080           0
  184591 WT10 3341 TIP3 OH2  OT    -0.834000       15.9994           0
  184592 WT10 3341 TIP3 H1   HT     0.417000        1.0080           0
  184593 WT10 3341 TIP3 H2   HT     0.417000        1.0080           0
  184594 WT10 3342 TIP3 OH2  OT    -0.834000       15.9994           0
  184595 WT10 3342 TIP3 H1   HT     0.417000        1.0080           0
  184596 WT10 3342 TIP3 H2   HT     0.417000        1.0080           0
  184597 WT10 3343 TIP3 OH2  OT    -0.834000       15.9994           0
  184598 WT10 3343 TIP3 H1   HT     0.417000        1.0080           0
  184599 WT10 3343 TIP3 H2   HT     0.417000        1.0080           0
  184600 WT10 3344 TIP3 OH2  OT    -0.834000       15.9994           0
  184601 WT10 3344 TIP3 H1   HT     0.417000        1.0080           0
  184602 WT10 3344 TIP3 H2   HT     0.417000        1.0080           0
  184603 WT10 3345 TIP3 OH2  OT    -0.834000       15.9994           0
  184604 WT10 3345 TIP3 H1   HT     0.417000        1.0080           0
  184605 WT10 3345 TIP3 H2   HT     0.417000        1.0080           0
  184606 WT10 3346 TIP3 OH2  OT    -0.834000       15.9994           0
  184607 WT10 3346 TIP3 H1   HT     0.417000        1.0080           0
  184608 WT10 3346 TIP3 H2   HT     0.417000        1.0080           0
  184609 WT10 3347 TIP3 OH2  OT    -0.834000       15.9994           0
  184610 WT10 3347 TIP3 H1   HT     0.417000        1.0080           0
  184611 WT10 3347 TIP3 H2   HT     0.417000        1.0080           0
  184612 WT10 3348 TIP3 OH2  OT    -0.834000       15.9994           0
  184613 WT10 3348 TIP3 H1   HT     0.417000        1.0080           0
  184614 WT10 3348 TIP3 H2   HT     0.417000        1.0080           0
  184615 WT10 3349 TIP3 OH2  OT    -0.834000       15.9994           0
  184616 WT10 3349 TIP3 H1   HT     0.417000        1.0080           0
  184617 WT10 3349 TIP3 H2   HT     0.417000        1.0080           0
  184618 WT10 3350 TIP3 OH2  OT    -0.834000       15.9994           0
  184619 WT10 3350 TIP3 H1   HT     0.417000        1.0080           0
  184620 WT10 3350 TIP3 H2   HT     0.417000        1.0080           0
  184621 WT10 3351 TIP3 OH2  OT    -0.834000       15.9994           0
  184622 WT10 3351 TIP3 H1   HT     0.417000        1.0080           0
  184623 WT10 3351 TIP3 H2   HT     0.417000        1.0080           0
  184624 WT10 3352 TIP3 OH2  OT    -0.834000       15.9994           0
  184625 WT10 3352 TIP3 H1   HT     0.417000        1.0080           0
  184626 WT10 3352 TIP3 H2   HT     0.417000        1.0080           0
  184627 WT10 3353 TIP3 OH2  OT    -0.834000       15.9994           0
  184628 WT10 3353 TIP3 H1   HT     0.417000        1.0080           0
  184629 WT10 3353 TIP3 H2   HT     0.417000        1.0080           0
  184630 WT10 3354 TIP3 OH2  OT    -0.834000       15.9994           0
  184631 WT10 3354 TIP3 H1   HT     0.417000        1.0080           0
  184632 WT10 3354 TIP3 H2   HT     0.417000        1.0080           0
  184633 WT10 3355 TIP3 OH2  OT    -0.834000       15.9994           0
  184634 WT10 3355 TIP3 H1   HT     0.417000        1.0080           0
  184635 WT10 3355 TIP3 H2   HT     0.417000        1.0080           0
  184636 WT10 3356 TIP3 OH2  OT    -0.834000       15.9994           0
  184637 WT10 3356 TIP3 H1   HT     0.417000        1.0080           0
  184638 WT10 3356 TIP3 H2   HT     0.417000        1.0080           0
  184639 WT10 3357 TIP3 OH2  OT    -0.834000       15.9994           0
  184640 WT10 3357 TIP3 H1   HT     0.417000        1.0080           0
  184641 WT10 3357 TIP3 H2   HT     0.417000        1.0080           0
  184642 WT10 3358 TIP3 OH2  OT    -0.834000       15.9994           0
  184643 WT10 3358 TIP3 H1   HT     0.417000        1.0080           0
  184644 WT10 3358 TIP3 H2   HT     0.417000        1.0080           0
  184645 WT10 3359 TIP3 OH2  OT    -0.834000       15.9994           0
  184646 WT10 3359 TIP3 H1   HT     0.417000        1.0080           0
  184647 WT10 3359 TIP3 H2   HT     0.417000        1.0080           0
  184648 WT10 3360 TIP3 OH2  OT    -0.834000       15.9994           0
  184649 WT10 3360 TIP3 H1   HT     0.417000        1.0080           0
  184650 WT10 3360 TIP3 H2   HT     0.417000        1.0080           0
  184651 WT10 3361 TIP3 OH2  OT    -0.834000       15.9994           0
  184652 WT10 3361 TIP3 H1   HT     0.417000        1.0080           0
  184653 WT10 3361 TIP3 H2   HT     0.417000        1.0080           0
  184654 WT10 3362 TIP3 OH2  OT    -0.834000       15.9994           0
  184655 WT10 3362 TIP3 H1   HT     0.417000        1.0080           0
  184656 WT10 3362 TIP3 H2   HT     0.417000        1.0080           0
  184657 WT10 3363 TIP3 OH2  OT    -0.834000       15.9994           0
  184658 WT10 3363 TIP3 H1   HT     0.417000        1.0080           0
  184659 WT10 3363 TIP3 H2   HT     0.417000        1.0080           0
  184660 WT10 3364 TIP3 OH2  OT    -0.834000       15.9994           0
  184661 WT10 3364 TIP3 H1   HT     0.417000        1.0080           0
  184662 WT10 3364 TIP3 H2   HT     0.417000        1.0080           0
  184663 WT10 3365 TIP3 OH2  OT    -0.834000       15.9994           0
  184664 WT10 3365 TIP3 H1   HT     0.417000        1.0080           0
  184665 WT10 3365 TIP3 H2   HT     0.417000        1.0080           0
  184666 WT10 3366 TIP3 OH2  OT    -0.834000       15.9994           0
  184667 WT10 3366 TIP3 H1   HT     0.417000        1.0080           0
  184668 WT10 3366 TIP3 H2   HT     0.417000        1.0080           0
  184669 WT10 3367 TIP3 OH2  OT    -0.834000       15.9994           0
  184670 WT10 3367 TIP3 H1   HT     0.417000        1.0080           0
  184671 WT10 3367 TIP3 H2   HT     0.417000        1.0080           0
  184672 WT10 3368 TIP3 OH2  OT    -0.834000       15.9994           0
  184673 WT10 3368 TIP3 H1   HT     0.417000        1.0080           0
  184674 WT10 3368 TIP3 H2   HT     0.417000        1.0080           0
  184675 WT10 3369 TIP3 OH2  OT    -0.834000       15.9994           0
  184676 WT10 3369 TIP3 H1   HT     0.417000        1.0080           0
  184677 WT10 3369 TIP3 H2   HT     0.417000        1.0080           0
  184678 WT10 3370 TIP3 OH2  OT    -0.834000       15.9994           0
  184679 WT10 3370 TIP3 H1   HT     0.417000        1.0080           0
  184680 WT10 3370 TIP3 H2   HT     0.417000        1.0080           0
  184681 WT10 3371 TIP3 OH2  OT    -0.834000       15.9994           0
  184682 WT10 3371 TIP3 H1   HT     0.417000        1.0080           0
  184683 WT10 3371 TIP3 H2   HT     0.417000        1.0080           0
  184684 WT10 3372 TIP3 OH2  OT    -0.834000       15.9994           0
  184685 WT10 3372 TIP3 H1   HT     0.417000        1.0080           0
  184686 WT10 3372 TIP3 H2   HT     0.417000        1.0080           0
  184687 WT10 3373 TIP3 OH2  OT    -0.834000       15.9994           0
  184688 WT10 3373 TIP3 H1   HT     0.417000        1.0080           0
  184689 WT10 3373 TIP3 H2   HT     0.417000        1.0080           0
  184690 WT10 3374 TIP3 OH2  OT    -0.834000       15.9994           0
  184691 WT10 3374 TIP3 H1   HT     0.417000        1.0080           0
  184692 WT10 3374 TIP3 H2   HT     0.417000        1.0080           0
  184693 WT10 3375 TIP3 OH2  OT    -0.834000       15.9994           0
  184694 WT10 3375 TIP3 H1   HT     0.417000        1.0080           0
  184695 WT10 3375 TIP3 H2   HT     0.417000        1.0080           0
  184696 WT10 3376 TIP3 OH2  OT    -0.834000       15.9994           0
  184697 WT10 3376 TIP3 H1   HT     0.417000        1.0080           0
  184698 WT10 3376 TIP3 H2   HT     0.417000        1.0080           0
  184699 WT10 3377 TIP3 OH2  OT    -0.834000       15.9994           0
  184700 WT10 3377 TIP3 H1   HT     0.417000        1.0080           0
  184701 WT10 3377 TIP3 H2   HT     0.417000        1.0080           0
  184702 WT10 3378 TIP3 OH2  OT    -0.834000       15.9994           0
  184703 WT10 3378 TIP3 H1   HT     0.417000        1.0080           0
  184704 WT10 3378 TIP3 H2   HT     0.417000        1.0080           0
  184705 WT10 3379 TIP3 OH2  OT    -0.834000       15.9994           0
  184706 WT10 3379 TIP3 H1   HT     0.417000        1.0080           0
  184707 WT10 3379 TIP3 H2   HT     0.417000        1.0080           0
  184708 WT10 3380 TIP3 OH2  OT    -0.834000       15.9994           0
  184709 WT10 3380 TIP3 H1   HT     0.417000        1.0080           0
  184710 WT10 3380 TIP3 H2   HT     0.417000        1.0080           0
  184711 WT10 3381 TIP3 OH2  OT    -0.834000       15.9994           0
  184712 WT10 3381 TIP3 H1   HT     0.417000        1.0080           0
  184713 WT10 3381 TIP3 H2   HT     0.417000        1.0080           0
  184714 WT10 3382 TIP3 OH2  OT    -0.834000       15.9994           0
  184715 WT10 3382 TIP3 H1   HT     0.417000        1.0080           0
  184716 WT10 3382 TIP3 H2   HT     0.417000        1.0080           0
  184717 WT10 3383 TIP3 OH2  OT    -0.834000       15.9994           0
  184718 WT10 3383 TIP3 H1   HT     0.417000        1.0080           0
  184719 WT10 3383 TIP3 H2   HT     0.417000        1.0080           0
  184720 WT10 3384 TIP3 OH2  OT    -0.834000       15.9994           0
  184721 WT10 3384 TIP3 H1   HT     0.417000        1.0080           0
  184722 WT10 3384 TIP3 H2   HT     0.417000        1.0080           0
  184723 WT10 3385 TIP3 OH2  OT    -0.834000       15.9994           0
  184724 WT10 3385 TIP3 H1   HT     0.417000        1.0080           0
  184725 WT10 3385 TIP3 H2   HT     0.417000        1.0080           0
  184726 WT10 3386 TIP3 OH2  OT    -0.834000       15.9994           0
  184727 WT10 3386 TIP3 H1   HT     0.417000        1.0080           0
  184728 WT10 3386 TIP3 H2   HT     0.417000        1.0080           0
  184729 WT10 3387 TIP3 OH2  OT    -0.834000       15.9994           0
  184730 WT10 3387 TIP3 H1   HT     0.417000        1.0080           0
  184731 WT10 3387 TIP3 H2   HT     0.417000        1.0080           0
  184732 WT10 3388 TIP3 OH2  OT    -0.834000       15.9994           0
  184733 WT10 3388 TIP3 H1   HT     0.417000        1.0080           0
  184734 WT10 3388 TIP3 H2   HT     0.417000        1.0080           0
  184735 WT10 3389 TIP3 OH2  OT    -0.834000       15.9994           0
  184736 WT10 3389 TIP3 H1   HT     0.417000        1.0080           0
  184737 WT10 3389 TIP3 H2   HT     0.417000        1.0080           0
  184738 WT10 3390 TIP3 OH2  OT    -0.834000       15.9994           0
  184739 WT10 3390 TIP3 H1   HT     0.417000        1.0080           0
  184740 WT10 3390 TIP3 H2   HT     0.417000        1.0080           0
  184741 WT10 3391 TIP3 OH2  OT    -0.834000       15.9994           0
  184742 WT10 3391 TIP3 H1   HT     0.417000        1.0080           0
  184743 WT10 3391 TIP3 H2   HT     0.417000        1.0080           0
  184744 WT10 3392 TIP3 OH2  OT    -0.834000       15.9994           0
  184745 WT10 3392 TIP3 H1   HT     0.417000        1.0080           0
  184746 WT10 3392 TIP3 H2   HT     0.417000        1.0080           0
  184747 WT10 3393 TIP3 OH2  OT    -0.834000       15.9994           0
  184748 WT10 3393 TIP3 H1   HT     0.417000        1.0080           0
  184749 WT10 3393 TIP3 H2   HT     0.417000        1.0080           0
  184750 WT10 3394 TIP3 OH2  OT    -0.834000       15.9994           0
  184751 WT10 3394 TIP3 H1   HT     0.417000        1.0080           0
  184752 WT10 3394 TIP3 H2   HT     0.417000        1.0080           0
  184753 WT10 3395 TIP3 OH2  OT    -0.834000       15.9994           0
  184754 WT10 3395 TIP3 H1   HT     0.417000        1.0080           0
  184755 WT10 3395 TIP3 H2   HT     0.417000        1.0080           0
  184756 WT10 3396 TIP3 OH2  OT    -0.834000       15.9994           0
  184757 WT10 3396 TIP3 H1   HT     0.417000        1.0080           0
  184758 WT10 3396 TIP3 H2   HT     0.417000        1.0080           0
  184759 WT10 3397 TIP3 OH2  OT    -0.834000       15.9994           0
  184760 WT10 3397 TIP3 H1   HT     0.417000        1.0080           0
  184761 WT10 3397 TIP3 H2   HT     0.417000        1.0080           0
  184762 WT10 3398 TIP3 OH2  OT    -0.834000       15.9994           0
  184763 WT10 3398 TIP3 H1   HT     0.417000        1.0080           0
  184764 WT10 3398 TIP3 H2   HT     0.417000        1.0080           0
  184765 WT10 3399 TIP3 OH2  OT    -0.834000       15.9994           0
  184766 WT10 3399 TIP3 H1   HT     0.417000        1.0080           0
  184767 WT10 3399 TIP3 H2   HT     0.417000        1.0080           0
  184768 WT10 3400 TIP3 OH2  OT    -0.834000       15.9994           0
  184769 WT10 3400 TIP3 H1   HT     0.417000        1.0080           0
  184770 WT10 3400 TIP3 H2   HT     0.417000        1.0080           0
  184771 WT10 3401 TIP3 OH2  OT    -0.834000       15.9994           0
  184772 WT10 3401 TIP3 H1   HT     0.417000        1.0080           0
  184773 WT10 3401 TIP3 H2   HT     0.417000        1.0080           0
  184774 WT10 3402 TIP3 OH2  OT    -0.834000       15.9994           0
  184775 WT10 3402 TIP3 H1   HT     0.417000        1.0080           0
  184776 WT10 3402 TIP3 H2   HT     0.417000        1.0080           0
  184777 WT10 3403 TIP3 OH2  OT    -0.834000       15.9994           0
  184778 WT10 3403 TIP3 H1   HT     0.417000        1.0080           0
  184779 WT10 3403 TIP3 H2   HT     0.417000        1.0080           0
  184780 WT10 3404 TIP3 OH2  OT    -0.834000       15.9994           0
  184781 WT10 3404 TIP3 H1   HT     0.417000        1.0080           0
  184782 WT10 3404 TIP3 H2   HT     0.417000        1.0080           0
  184783 WT10 3405 TIP3 OH2  OT    -0.834000       15.9994           0
  184784 WT10 3405 TIP3 H1   HT     0.417000        1.0080           0
  184785 WT10 3405 TIP3 H2   HT     0.417000        1.0080           0
  184786 WT10 3406 TIP3 OH2  OT    -0.834000       15.9994           0
  184787 WT10 3406 TIP3 H1   HT     0.417000        1.0080           0
  184788 WT10 3406 TIP3 H2   HT     0.417000        1.0080           0
  184789 WT10 3407 TIP3 OH2  OT    -0.834000       15.9994           0
  184790 WT10 3407 TIP3 H1   HT     0.417000        1.0080           0
  184791 WT10 3407 TIP3 H2   HT     0.417000        1.0080           0
  184792 WT10 3408 TIP3 OH2  OT    -0.834000       15.9994           0
  184793 WT10 3408 TIP3 H1   HT     0.417000        1.0080           0
  184794 WT10 3408 TIP3 H2   HT     0.417000        1.0080           0
  184795 WT10 3409 TIP3 OH2  OT    -0.834000       15.9994           0
  184796 WT10 3409 TIP3 H1   HT     0.417000        1.0080           0
  184797 WT10 3409 TIP3 H2   HT     0.417000        1.0080           0
  184798 WT10 3410 TIP3 OH2  OT    -0.834000       15.9994           0
  184799 WT10 3410 TIP3 H1   HT     0.417000        1.0080           0
  184800 WT10 3410 TIP3 H2   HT     0.417000        1.0080           0
  184801 WT10 3411 TIP3 OH2  OT    -0.834000       15.9994           0
  184802 WT10 3411 TIP3 H1   HT     0.417000        1.0080           0
  184803 WT10 3411 TIP3 H2   HT     0.417000        1.0080           0
  184804 WT10 3412 TIP3 OH2  OT    -0.834000       15.9994           0
  184805 WT10 3412 TIP3 H1   HT     0.417000        1.0080           0
  184806 WT10 3412 TIP3 H2   HT     0.417000        1.0080           0
  184807 WT10 3413 TIP3 OH2  OT    -0.834000       15.9994           0
  184808 WT10 3413 TIP3 H1   HT     0.417000        1.0080           0
  184809 WT10 3413 TIP3 H2   HT     0.417000        1.0080           0
  184810 WT10 3414 TIP3 OH2  OT    -0.834000       15.9994           0
  184811 WT10 3414 TIP3 H1   HT     0.417000        1.0080           0
  184812 WT10 3414 TIP3 H2   HT     0.417000        1.0080           0
  184813 WT10 3415 TIP3 OH2  OT    -0.834000       15.9994           0
  184814 WT10 3415 TIP3 H1   HT     0.417000        1.0080           0
  184815 WT10 3415 TIP3 H2   HT     0.417000        1.0080           0
  184816 WT10 3416 TIP3 OH2  OT    -0.834000       15.9994           0
  184817 WT10 3416 TIP3 H1   HT     0.417000        1.0080           0
  184818 WT10 3416 TIP3 H2   HT     0.417000        1.0080           0
  184819 WT10 3417 TIP3 OH2  OT    -0.834000       15.9994           0
  184820 WT10 3417 TIP3 H1   HT     0.417000        1.0080           0
  184821 WT10 3417 TIP3 H2   HT     0.417000        1.0080           0
  184822 WT10 3418 TIP3 OH2  OT    -0.834000       15.9994           0
  184823 WT10 3418 TIP3 H1   HT     0.417000        1.0080           0
  184824 WT10 3418 TIP3 H2   HT     0.417000        1.0080           0
  184825 WT10 3419 TIP3 OH2  OT    -0.834000       15.9994           0
  184826 WT10 3419 TIP3 H1   HT     0.417000        1.0080           0
  184827 WT10 3419 TIP3 H2   HT     0.417000        1.0080           0
  184828 WT10 3420 TIP3 OH2  OT    -0.834000       15.9994           0
  184829 WT10 3420 TIP3 H1   HT     0.417000        1.0080           0
  184830 WT10 3420 TIP3 H2   HT     0.417000        1.0080           0
  184831 WT10 3421 TIP3 OH2  OT    -0.834000       15.9994           0
  184832 WT10 3421 TIP3 H1   HT     0.417000        1.0080           0
  184833 WT10 3421 TIP3 H2   HT     0.417000        1.0080           0
  184834 WT10 3422 TIP3 OH2  OT    -0.834000       15.9994           0
  184835 WT10 3422 TIP3 H1   HT     0.417000        1.0080           0
  184836 WT10 3422 TIP3 H2   HT     0.417000        1.0080           0
  184837 WT10 3424 TIP3 OH2  OT    -0.834000       15.9994           0
  184838 WT10 3424 TIP3 H1   HT     0.417000        1.0080           0
  184839 WT10 3424 TIP3 H2   HT     0.417000        1.0080           0
  184840 WT10 3425 TIP3 OH2  OT    -0.834000       15.9994           0
  184841 WT10 3425 TIP3 H1   HT     0.417000        1.0080           0
  184842 WT10 3425 TIP3 H2   HT     0.417000        1.0080           0
  184843 WT10 3426 TIP3 OH2  OT    -0.834000       15.9994           0
  184844 WT10 3426 TIP3 H1   HT     0.417000        1.0080           0
  184845 WT10 3426 TIP3 H2   HT     0.417000        1.0080           0
  184846 WT10 3427 TIP3 OH2  OT    -0.834000       15.9994           0
  184847 WT10 3427 TIP3 H1   HT     0.417000        1.0080           0
  184848 WT10 3427 TIP3 H2   HT     0.417000        1.0080           0
  184849 WT10 3428 TIP3 OH2  OT    -0.834000       15.9994           0
  184850 WT10 3428 TIP3 H1   HT     0.417000        1.0080           0
  184851 WT10 3428 TIP3 H2   HT     0.417000        1.0080           0
  184852 WT10 3429 TIP3 OH2  OT    -0.834000       15.9994           0
  184853 WT10 3429 TIP3 H1   HT     0.417000        1.0080           0
  184854 WT10 3429 TIP3 H2   HT     0.417000        1.0080           0
  184855 WT10 3430 TIP3 OH2  OT    -0.834000       15.9994           0
  184856 WT10 3430 TIP3 H1   HT     0.417000        1.0080           0
  184857 WT10 3430 TIP3 H2   HT     0.417000        1.0080           0
  184858 WT10 3431 TIP3 OH2  OT    -0.834000       15.9994           0
  184859 WT10 3431 TIP3 H1   HT     0.417000        1.0080           0
  184860 WT10 3431 TIP3 H2   HT     0.417000        1.0080           0
  184861 WT10 3432 TIP3 OH2  OT    -0.834000       15.9994           0
  184862 WT10 3432 TIP3 H1   HT     0.417000        1.0080           0
  184863 WT10 3432 TIP3 H2   HT     0.417000        1.0080           0
  184864 WT10 3433 TIP3 OH2  OT    -0.834000       15.9994           0
  184865 WT10 3433 TIP3 H1   HT     0.417000        1.0080           0
  184866 WT10 3433 TIP3 H2   HT     0.417000        1.0080           0
  184867 WT10 3434 TIP3 OH2  OT    -0.834000       15.9994           0
  184868 WT10 3434 TIP3 H1   HT     0.417000        1.0080           0
  184869 WT10 3434 TIP3 H2   HT     0.417000        1.0080           0
  184870 WT10 3435 TIP3 OH2  OT    -0.834000       15.9994           0
  184871 WT10 3435 TIP3 H1   HT     0.417000        1.0080           0
  184872 WT10 3435 TIP3 H2   HT     0.417000        1.0080           0
  184873 WT10 3436 TIP3 OH2  OT    -0.834000       15.9994           0
  184874 WT10 3436 TIP3 H1   HT     0.417000        1.0080           0
  184875 WT10 3436 TIP3 H2   HT     0.417000        1.0080           0
  184876 WT10 3437 TIP3 OH2  OT    -0.834000       15.9994           0
  184877 WT10 3437 TIP3 H1   HT     0.417000        1.0080           0
  184878 WT10 3437 TIP3 H2   HT     0.417000        1.0080           0
  184879 WT10 3438 TIP3 OH2  OT    -0.834000       15.9994           0
  184880 WT10 3438 TIP3 H1   HT     0.417000        1.0080           0
  184881 WT10 3438 TIP3 H2   HT     0.417000        1.0080           0
  184882 WT10 3439 TIP3 OH2  OT    -0.834000       15.9994           0
  184883 WT10 3439 TIP3 H1   HT     0.417000        1.0080           0
  184884 WT10 3439 TIP3 H2   HT     0.417000        1.0080           0
  184885 WT10 3440 TIP3 OH2  OT    -0.834000       15.9994           0
  184886 WT10 3440 TIP3 H1   HT     0.417000        1.0080           0
  184887 WT10 3440 TIP3 H2   HT     0.417000        1.0080           0
  184888 WT10 3441 TIP3 OH2  OT    -0.834000       15.9994           0
  184889 WT10 3441 TIP3 H1   HT     0.417000        1.0080           0
  184890 WT10 3441 TIP3 H2   HT     0.417000        1.0080           0
  184891 WT10 3442 TIP3 OH2  OT    -0.834000       15.9994           0
  184892 WT10 3442 TIP3 H1   HT     0.417000        1.0080           0
  184893 WT10 3442 TIP3 H2   HT     0.417000        1.0080           0
  184894 WT10 3444 TIP3 OH2  OT    -0.834000       15.9994           0
  184895 WT10 3444 TIP3 H1   HT     0.417000        1.0080           0
  184896 WT10 3444 TIP3 H2   HT     0.417000        1.0080           0
  184897 WT10 3445 TIP3 OH2  OT    -0.834000       15.9994           0
  184898 WT10 3445 TIP3 H1   HT     0.417000        1.0080           0
  184899 WT10 3445 TIP3 H2   HT     0.417000        1.0080           0
  184900 WT10 3446 TIP3 OH2  OT    -0.834000       15.9994           0
  184901 WT10 3446 TIP3 H1   HT     0.417000        1.0080           0
  184902 WT10 3446 TIP3 H2   HT     0.417000        1.0080           0
  184903 WT10 3447 TIP3 OH2  OT    -0.834000       15.9994           0
  184904 WT10 3447 TIP3 H1   HT     0.417000        1.0080           0
  184905 WT10 3447 TIP3 H2   HT     0.417000        1.0080           0
  184906 WT10 3448 TIP3 OH2  OT    -0.834000       15.9994           0
  184907 WT10 3448 TIP3 H1   HT     0.417000        1.0080           0
  184908 WT10 3448 TIP3 H2   HT     0.417000        1.0080           0
  184909 WT10 3449 TIP3 OH2  OT    -0.834000       15.9994           0
  184910 WT10 3449 TIP3 H1   HT     0.417000        1.0080           0
  184911 WT10 3449 TIP3 H2   HT     0.417000        1.0080           0
  184912 WT10 3450 TIP3 OH2  OT    -0.834000       15.9994           0
  184913 WT10 3450 TIP3 H1   HT     0.417000        1.0080           0
  184914 WT10 3450 TIP3 H2   HT     0.417000        1.0080           0
  184915 WT10 3451 TIP3 OH2  OT    -0.834000       15.9994           0
  184916 WT10 3451 TIP3 H1   HT     0.417000        1.0080           0
  184917 WT10 3451 TIP3 H2   HT     0.417000        1.0080           0
  184918 WT10 3452 TIP3 OH2  OT    -0.834000       15.9994           0
  184919 WT10 3452 TIP3 H1   HT     0.417000        1.0080           0
  184920 WT10 3452 TIP3 H2   HT     0.417000        1.0080           0
  184921 WT10 3453 TIP3 OH2  OT    -0.834000       15.9994           0
  184922 WT10 3453 TIP3 H1   HT     0.417000        1.0080           0
  184923 WT10 3453 TIP3 H2   HT     0.417000        1.0080           0
  184924 WT10 3454 TIP3 OH2  OT    -0.834000       15.9994           0
  184925 WT10 3454 TIP3 H1   HT     0.417000        1.0080           0
  184926 WT10 3454 TIP3 H2   HT     0.417000        1.0080           0
  184927 WT10 3455 TIP3 OH2  OT    -0.834000       15.9994           0
  184928 WT10 3455 TIP3 H1   HT     0.417000        1.0080           0
  184929 WT10 3455 TIP3 H2   HT     0.417000        1.0080           0
  184930 WT10 3456 TIP3 OH2  OT    -0.834000       15.9994           0
  184931 WT10 3456 TIP3 H1   HT     0.417000        1.0080           0
  184932 WT10 3456 TIP3 H2   HT     0.417000        1.0080           0
  184933 WT10 3457 TIP3 OH2  OT    -0.834000       15.9994           0
  184934 WT10 3457 TIP3 H1   HT     0.417000        1.0080           0
  184935 WT10 3457 TIP3 H2   HT     0.417000        1.0080           0
  184936 WT10 3458 TIP3 OH2  OT    -0.834000       15.9994           0
  184937 WT10 3458 TIP3 H1   HT     0.417000        1.0080           0
  184938 WT10 3458 TIP3 H2   HT     0.417000        1.0080           0
  184939 WT10 3459 TIP3 OH2  OT    -0.834000       15.9994           0
  184940 WT10 3459 TIP3 H1   HT     0.417000        1.0080           0
  184941 WT10 3459 TIP3 H2   HT     0.417000        1.0080           0
  184942 WT10 3460 TIP3 OH2  OT    -0.834000       15.9994           0
  184943 WT10 3460 TIP3 H1   HT     0.417000        1.0080           0
  184944 WT10 3460 TIP3 H2   HT     0.417000        1.0080           0
  184945 WT10 3461 TIP3 OH2  OT    -0.834000       15.9994           0
  184946 WT10 3461 TIP3 H1   HT     0.417000        1.0080           0
  184947 WT10 3461 TIP3 H2   HT     0.417000        1.0080           0
  184948 WT10 3462 TIP3 OH2  OT    -0.834000       15.9994           0
  184949 WT10 3462 TIP3 H1   HT     0.417000        1.0080           0
  184950 WT10 3462 TIP3 H2   HT     0.417000        1.0080           0
  184951 WT10 3463 TIP3 OH2  OT    -0.834000       15.9994           0
  184952 WT10 3463 TIP3 H1   HT     0.417000        1.0080           0
  184953 WT10 3463 TIP3 H2   HT     0.417000        1.0080           0
  184954 WT10 3464 TIP3 OH2  OT    -0.834000       15.9994           0
  184955 WT10 3464 TIP3 H1   HT     0.417000        1.0080           0
  184956 WT10 3464 TIP3 H2   HT     0.417000        1.0080           0
  184957 WT10 3465 TIP3 OH2  OT    -0.834000       15.9994           0
  184958 WT10 3465 TIP3 H1   HT     0.417000        1.0080           0
  184959 WT10 3465 TIP3 H2   HT     0.417000        1.0080           0
  184960 WT10 3466 TIP3 OH2  OT    -0.834000       15.9994           0
  184961 WT10 3466 TIP3 H1   HT     0.417000        1.0080           0
  184962 WT10 3466 TIP3 H2   HT     0.417000        1.0080           0
  184963 WT10 3467 TIP3 OH2  OT    -0.834000       15.9994           0
  184964 WT10 3467 TIP3 H1   HT     0.417000        1.0080           0
  184965 WT10 3467 TIP3 H2   HT     0.417000        1.0080           0
  184966 WT10 3468 TIP3 OH2  OT    -0.834000       15.9994           0
  184967 WT10 3468 TIP3 H1   HT     0.417000        1.0080           0
  184968 WT10 3468 TIP3 H2   HT     0.417000        1.0080           0
  184969 WT10 3469 TIP3 OH2  OT    -0.834000       15.9994           0
  184970 WT10 3469 TIP3 H1   HT     0.417000        1.0080           0
  184971 WT10 3469 TIP3 H2   HT     0.417000        1.0080           0
  184972 WT10 3470 TIP3 OH2  OT    -0.834000       15.9994           0
  184973 WT10 3470 TIP3 H1   HT     0.417000        1.0080           0
  184974 WT10 3470 TIP3 H2   HT     0.417000        1.0080           0
  184975 WT10 3471 TIP3 OH2  OT    -0.834000       15.9994           0
  184976 WT10 3471 TIP3 H1   HT     0.417000        1.0080           0
  184977 WT10 3471 TIP3 H2   HT     0.417000        1.0080           0
  184978 WT10 3472 TIP3 OH2  OT    -0.834000       15.9994           0
  184979 WT10 3472 TIP3 H1   HT     0.417000        1.0080           0
  184980 WT10 3472 TIP3 H2   HT     0.417000        1.0080           0
  184981 WT10 3473 TIP3 OH2  OT    -0.834000       15.9994           0
  184982 WT10 3473 TIP3 H1   HT     0.417000        1.0080           0
  184983 WT10 3473 TIP3 H2   HT     0.417000        1.0080           0
  184984 WT10 3474 TIP3 OH2  OT    -0.834000       15.9994           0
  184985 WT10 3474 TIP3 H1   HT     0.417000        1.0080           0
  184986 WT10 3474 TIP3 H2   HT     0.417000        1.0080           0
  184987 WT10 3475 TIP3 OH2  OT    -0.834000       15.9994           0
  184988 WT10 3475 TIP3 H1   HT     0.417000        1.0080           0
  184989 WT10 3475 TIP3 H2   HT     0.417000        1.0080           0
  184990 WT10 3476 TIP3 OH2  OT    -0.834000       15.9994           0
  184991 WT10 3476 TIP3 H1   HT     0.417000        1.0080           0
  184992 WT10 3476 TIP3 H2   HT     0.417000        1.0080           0
  184993 WT10 3477 TIP3 OH2  OT    -0.834000       15.9994           0
  184994 WT10 3477 TIP3 H1   HT     0.417000        1.0080           0
  184995 WT10 3477 TIP3 H2   HT     0.417000        1.0080           0
  184996 WT10 3478 TIP3 OH2  OT    -0.834000       15.9994           0
  184997 WT10 3478 TIP3 H1   HT     0.417000        1.0080           0
  184998 WT10 3478 TIP3 H2   HT     0.417000        1.0080           0
  184999 WT10 3479 TIP3 OH2  OT    -0.834000       15.9994           0
  185000 WT10 3479 TIP3 H1   HT     0.417000        1.0080           0
  185001 WT10 3479 TIP3 H2   HT     0.417000        1.0080           0
  185002 WT10 3481 TIP3 OH2  OT    -0.834000       15.9994           0
  185003 WT10 3481 TIP3 H1   HT     0.417000        1.0080           0
  185004 WT10 3481 TIP3 H2   HT     0.417000        1.0080           0
  185005 WT10 3482 TIP3 OH2  OT    -0.834000       15.9994           0
  185006 WT10 3482 TIP3 H1   HT     0.417000        1.0080           0
  185007 WT10 3482 TIP3 H2   HT     0.417000        1.0080           0
  185008 WT10 3483 TIP3 OH2  OT    -0.834000       15.9994           0
  185009 WT10 3483 TIP3 H1   HT     0.417000        1.0080           0
  185010 WT10 3483 TIP3 H2   HT     0.417000        1.0080           0
  185011 WT10 3484 TIP3 OH2  OT    -0.834000       15.9994           0
  185012 WT10 3484 TIP3 H1   HT     0.417000        1.0080           0
  185013 WT10 3484 TIP3 H2   HT     0.417000        1.0080           0
  185014 WT10 3485 TIP3 OH2  OT    -0.834000       15.9994           0
  185015 WT10 3485 TIP3 H1   HT     0.417000        1.0080           0
  185016 WT10 3485 TIP3 H2   HT     0.417000        1.0080           0
  185017 WT10 3486 TIP3 OH2  OT    -0.834000       15.9994           0
  185018 WT10 3486 TIP3 H1   HT     0.417000        1.0080           0
  185019 WT10 3486 TIP3 H2   HT     0.417000        1.0080           0
  185020 WT10 3487 TIP3 OH2  OT    -0.834000       15.9994           0
  185021 WT10 3487 TIP3 H1   HT     0.417000        1.0080           0
  185022 WT10 3487 TIP3 H2   HT     0.417000        1.0080           0
  185023 WT10 3488 TIP3 OH2  OT    -0.834000       15.9994           0
  185024 WT10 3488 TIP3 H1   HT     0.417000        1.0080           0
  185025 WT10 3488 TIP3 H2   HT     0.417000        1.0080           0
  185026 WT10 3489 TIP3 OH2  OT    -0.834000       15.9994           0
  185027 WT10 3489 TIP3 H1   HT     0.417000        1.0080           0
  185028 WT10 3489 TIP3 H2   HT     0.417000        1.0080           0
  185029 WT10 3490 TIP3 OH2  OT    -0.834000       15.9994           0
  185030 WT10 3490 TIP3 H1   HT     0.417000        1.0080           0
  185031 WT10 3490 TIP3 H2   HT     0.417000        1.0080           0
  185032 WT10 3491 TIP3 OH2  OT    -0.834000       15.9994           0
  185033 WT10 3491 TIP3 H1   HT     0.417000        1.0080           0
  185034 WT10 3491 TIP3 H2   HT     0.417000        1.0080           0
  185035 WT10 3492 TIP3 OH2  OT    -0.834000       15.9994           0
  185036 WT10 3492 TIP3 H1   HT     0.417000        1.0080           0
  185037 WT10 3492 TIP3 H2   HT     0.417000        1.0080           0
  185038 WT10 3493 TIP3 OH2  OT    -0.834000       15.9994           0
  185039 WT10 3493 TIP3 H1   HT     0.417000        1.0080           0
  185040 WT10 3493 TIP3 H2   HT     0.417000        1.0080           0
  185041 WT10 3494 TIP3 OH2  OT    -0.834000       15.9994           0
  185042 WT10 3494 TIP3 H1   HT     0.417000        1.0080           0
  185043 WT10 3494 TIP3 H2   HT     0.417000        1.0080           0
  185044 WT10 3495 TIP3 OH2  OT    -0.834000       15.9994           0
  185045 WT10 3495 TIP3 H1   HT     0.417000        1.0080           0
  185046 WT10 3495 TIP3 H2   HT     0.417000        1.0080           0
  185047 WT10 3496 TIP3 OH2  OT    -0.834000       15.9994           0
  185048 WT10 3496 TIP3 H1   HT     0.417000        1.0080           0
  185049 WT10 3496 TIP3 H2   HT     0.417000        1.0080           0
  185050 WT10 3497 TIP3 OH2  OT    -0.834000       15.9994           0
  185051 WT10 3497 TIP3 H1   HT     0.417000        1.0080           0
  185052 WT10 3497 TIP3 H2   HT     0.417000        1.0080           0
  185053 WT10 3498 TIP3 OH2  OT    -0.834000       15.9994           0
  185054 WT10 3498 TIP3 H1   HT     0.417000        1.0080           0
  185055 WT10 3498 TIP3 H2   HT     0.417000        1.0080           0
  185056 WT10 3499 TIP3 OH2  OT    -0.834000       15.9994           0
  185057 WT10 3499 TIP3 H1   HT     0.417000        1.0080           0
  185058 WT10 3499 TIP3 H2   HT     0.417000        1.0080           0
  185059 WT10 3500 TIP3 OH2  OT    -0.834000       15.9994           0
  185060 WT10 3500 TIP3 H1   HT     0.417000        1.0080           0
  185061 WT10 3500 TIP3 H2   HT     0.417000        1.0080           0
  185062 WT10 3501 TIP3 OH2  OT    -0.834000       15.9994           0
  185063 WT10 3501 TIP3 H1   HT     0.417000        1.0080           0
  185064 WT10 3501 TIP3 H2   HT     0.417000        1.0080           0
  185065 WT10 3502 TIP3 OH2  OT    -0.834000       15.9994           0
  185066 WT10 3502 TIP3 H1   HT     0.417000        1.0080           0
  185067 WT10 3502 TIP3 H2   HT     0.417000        1.0080           0
  185068 WT10 3503 TIP3 OH2  OT    -0.834000       15.9994           0
  185069 WT10 3503 TIP3 H1   HT     0.417000        1.0080           0
  185070 WT10 3503 TIP3 H2   HT     0.417000        1.0080           0
  185071 WT10 3504 TIP3 OH2  OT    -0.834000       15.9994           0
  185072 WT10 3504 TIP3 H1   HT     0.417000        1.0080           0
  185073 WT10 3504 TIP3 H2   HT     0.417000        1.0080           0
  185074 WT10 3505 TIP3 OH2  OT    -0.834000       15.9994           0
  185075 WT10 3505 TIP3 H1   HT     0.417000        1.0080           0
  185076 WT10 3505 TIP3 H2   HT     0.417000        1.0080           0
  185077 WT10 3506 TIP3 OH2  OT    -0.834000       15.9994           0
  185078 WT10 3506 TIP3 H1   HT     0.417000        1.0080           0
  185079 WT10 3506 TIP3 H2   HT     0.417000        1.0080           0
  185080 WT10 3507 TIP3 OH2  OT    -0.834000       15.9994           0
  185081 WT10 3507 TIP3 H1   HT     0.417000        1.0080           0
  185082 WT10 3507 TIP3 H2   HT     0.417000        1.0080           0
  185083 WT10 3508 TIP3 OH2  OT    -0.834000       15.9994           0
  185084 WT10 3508 TIP3 H1   HT     0.417000        1.0080           0
  185085 WT10 3508 TIP3 H2   HT     0.417000        1.0080           0
  185086 WT10 3509 TIP3 OH2  OT    -0.834000       15.9994           0
  185087 WT10 3509 TIP3 H1   HT     0.417000        1.0080           0
  185088 WT10 3509 TIP3 H2   HT     0.417000        1.0080           0
  185089 WT10 3510 TIP3 OH2  OT    -0.834000       15.9994           0
  185090 WT10 3510 TIP3 H1   HT     0.417000        1.0080           0
  185091 WT10 3510 TIP3 H2   HT     0.417000        1.0080           0
  185092 WT10 3511 TIP3 OH2  OT    -0.834000       15.9994           0
  185093 WT10 3511 TIP3 H1   HT     0.417000        1.0080           0
  185094 WT10 3511 TIP3 H2   HT     0.417000        1.0080           0
  185095 WT10 3512 TIP3 OH2  OT    -0.834000       15.9994           0
  185096 WT10 3512 TIP3 H1   HT     0.417000        1.0080           0
  185097 WT10 3512 TIP3 H2   HT     0.417000        1.0080           0
  185098 WT10 3513 TIP3 OH2  OT    -0.834000       15.9994           0
  185099 WT10 3513 TIP3 H1   HT     0.417000        1.0080           0
  185100 WT10 3513 TIP3 H2   HT     0.417000        1.0080           0
  185101 WT10 3514 TIP3 OH2  OT    -0.834000       15.9994           0
  185102 WT10 3514 TIP3 H1   HT     0.417000        1.0080           0
  185103 WT10 3514 TIP3 H2   HT     0.417000        1.0080           0
  185104 WT10 3515 TIP3 OH2  OT    -0.834000       15.9994           0
  185105 WT10 3515 TIP3 H1   HT     0.417000        1.0080           0
  185106 WT10 3515 TIP3 H2   HT     0.417000        1.0080           0
  185107 WT10 3516 TIP3 OH2  OT    -0.834000       15.9994           0
  185108 WT10 3516 TIP3 H1   HT     0.417000        1.0080           0
  185109 WT10 3516 TIP3 H2   HT     0.417000        1.0080           0
  185110 WT10 3517 TIP3 OH2  OT    -0.834000       15.9994           0
  185111 WT10 3517 TIP3 H1   HT     0.417000        1.0080           0
  185112 WT10 3517 TIP3 H2   HT     0.417000        1.0080           0
  185113 WT10 3518 TIP3 OH2  OT    -0.834000       15.9994           0
  185114 WT10 3518 TIP3 H1   HT     0.417000        1.0080           0
  185115 WT10 3518 TIP3 H2   HT     0.417000        1.0080           0
  185116 WT10 3519 TIP3 OH2  OT    -0.834000       15.9994           0
  185117 WT10 3519 TIP3 H1   HT     0.417000        1.0080           0
  185118 WT10 3519 TIP3 H2   HT     0.417000        1.0080           0
  185119 WT10 3520 TIP3 OH2  OT    -0.834000       15.9994           0
  185120 WT10 3520 TIP3 H1   HT     0.417000        1.0080           0
  185121 WT10 3520 TIP3 H2   HT     0.417000        1.0080           0
  185122 WT10 3521 TIP3 OH2  OT    -0.834000       15.9994           0
  185123 WT10 3521 TIP3 H1   HT     0.417000        1.0080           0
  185124 WT10 3521 TIP3 H2   HT     0.417000        1.0080           0
  185125 WT10 3522 TIP3 OH2  OT    -0.834000       15.9994           0
  185126 WT10 3522 TIP3 H1   HT     0.417000        1.0080           0
  185127 WT10 3522 TIP3 H2   HT     0.417000        1.0080           0
  185128 WT10 3523 TIP3 OH2  OT    -0.834000       15.9994           0
  185129 WT10 3523 TIP3 H1   HT     0.417000        1.0080           0
  185130 WT10 3523 TIP3 H2   HT     0.417000        1.0080           0
  185131 WT10 3524 TIP3 OH2  OT    -0.834000       15.9994           0
  185132 WT10 3524 TIP3 H1   HT     0.417000        1.0080           0
  185133 WT10 3524 TIP3 H2   HT     0.417000        1.0080           0
  185134 WT10 3525 TIP3 OH2  OT    -0.834000       15.9994           0
  185135 WT10 3525 TIP3 H1   HT     0.417000        1.0080           0
  185136 WT10 3525 TIP3 H2   HT     0.417000        1.0080           0
  185137 WT10 3526 TIP3 OH2  OT    -0.834000       15.9994           0
  185138 WT10 3526 TIP3 H1   HT     0.417000        1.0080           0
  185139 WT10 3526 TIP3 H2   HT     0.417000        1.0080           0
  185140 WT10 3527 TIP3 OH2  OT    -0.834000       15.9994           0
  185141 WT10 3527 TIP3 H1   HT     0.417000        1.0080           0
  185142 WT10 3527 TIP3 H2   HT     0.417000        1.0080           0
  185143 WT10 3528 TIP3 OH2  OT    -0.834000       15.9994           0
  185144 WT10 3528 TIP3 H1   HT     0.417000        1.0080           0
  185145 WT10 3528 TIP3 H2   HT     0.417000        1.0080           0
  185146 WT10 3529 TIP3 OH2  OT    -0.834000       15.9994           0
  185147 WT10 3529 TIP3 H1   HT     0.417000        1.0080           0
  185148 WT10 3529 TIP3 H2   HT     0.417000        1.0080           0
  185149 WT10 3530 TIP3 OH2  OT    -0.834000       15.9994           0
  185150 WT10 3530 TIP3 H1   HT     0.417000        1.0080           0
  185151 WT10 3530 TIP3 H2   HT     0.417000        1.0080           0
  185152 WT10 3531 TIP3 OH2  OT    -0.834000       15.9994           0
  185153 WT10 3531 TIP3 H1   HT     0.417000        1.0080           0
  185154 WT10 3531 TIP3 H2   HT     0.417000        1.0080           0
  185155 WT10 3532 TIP3 OH2  OT    -0.834000       15.9994           0
  185156 WT10 3532 TIP3 H1   HT     0.417000        1.0080           0
  185157 WT10 3532 TIP3 H2   HT     0.417000        1.0080           0
  185158 WT10 3533 TIP3 OH2  OT    -0.834000       15.9994           0
  185159 WT10 3533 TIP3 H1   HT     0.417000        1.0080           0
  185160 WT10 3533 TIP3 H2   HT     0.417000        1.0080           0
  185161 WT10 3534 TIP3 OH2  OT    -0.834000       15.9994           0
  185162 WT10 3534 TIP3 H1   HT     0.417000        1.0080           0
  185163 WT10 3534 TIP3 H2   HT     0.417000        1.0080           0
  185164 WT10 3535 TIP3 OH2  OT    -0.834000       15.9994           0
  185165 WT10 3535 TIP3 H1   HT     0.417000        1.0080           0
  185166 WT10 3535 TIP3 H2   HT     0.417000        1.0080           0
  185167 WT10 3536 TIP3 OH2  OT    -0.834000       15.9994           0
  185168 WT10 3536 TIP3 H1   HT     0.417000        1.0080           0
  185169 WT10 3536 TIP3 H2   HT     0.417000        1.0080           0
  185170 WT10 3537 TIP3 OH2  OT    -0.834000       15.9994           0
  185171 WT10 3537 TIP3 H1   HT     0.417000        1.0080           0
  185172 WT10 3537 TIP3 H2   HT     0.417000        1.0080           0
  185173 WT10 3538 TIP3 OH2  OT    -0.834000       15.9994           0
  185174 WT10 3538 TIP3 H1   HT     0.417000        1.0080           0
  185175 WT10 3538 TIP3 H2   HT     0.417000        1.0080           0
  185176 WT10 3539 TIP3 OH2  OT    -0.834000       15.9994           0
  185177 WT10 3539 TIP3 H1   HT     0.417000        1.0080           0
  185178 WT10 3539 TIP3 H2   HT     0.417000        1.0080           0
  185179 WT10 3540 TIP3 OH2  OT    -0.834000       15.9994           0
  185180 WT10 3540 TIP3 H1   HT     0.417000        1.0080           0
  185181 WT10 3540 TIP3 H2   HT     0.417000        1.0080           0
  185182 WT10 3541 TIP3 OH2  OT    -0.834000       15.9994           0
  185183 WT10 3541 TIP3 H1   HT     0.417000        1.0080           0
  185184 WT10 3541 TIP3 H2   HT     0.417000        1.0080           0
  185185 WT10 3542 TIP3 OH2  OT    -0.834000       15.9994           0
  185186 WT10 3542 TIP3 H1   HT     0.417000        1.0080           0
  185187 WT10 3542 TIP3 H2   HT     0.417000        1.0080           0
  185188 WT10 3543 TIP3 OH2  OT    -0.834000       15.9994           0
  185189 WT10 3543 TIP3 H1   HT     0.417000        1.0080           0
  185190 WT10 3543 TIP3 H2   HT     0.417000        1.0080           0
  185191 WT10 3544 TIP3 OH2  OT    -0.834000       15.9994           0
  185192 WT10 3544 TIP3 H1   HT     0.417000        1.0080           0
  185193 WT10 3544 TIP3 H2   HT     0.417000        1.0080           0
  185194 WT10 3545 TIP3 OH2  OT    -0.834000       15.9994           0
  185195 WT10 3545 TIP3 H1   HT     0.417000        1.0080           0
  185196 WT10 3545 TIP3 H2   HT     0.417000        1.0080           0
  185197 WT10 3546 TIP3 OH2  OT    -0.834000       15.9994           0
  185198 WT10 3546 TIP3 H1   HT     0.417000        1.0080           0
  185199 WT10 3546 TIP3 H2   HT     0.417000        1.0080           0
  185200 WT10 3547 TIP3 OH2  OT    -0.834000       15.9994           0
  185201 WT10 3547 TIP3 H1   HT     0.417000        1.0080           0
  185202 WT10 3547 TIP3 H2   HT     0.417000        1.0080           0
  185203 WT10 3548 TIP3 OH2  OT    -0.834000       15.9994           0
  185204 WT10 3548 TIP3 H1   HT     0.417000        1.0080           0
  185205 WT10 3548 TIP3 H2   HT     0.417000        1.0080           0
  185206 WT10 3549 TIP3 OH2  OT    -0.834000       15.9994           0
  185207 WT10 3549 TIP3 H1   HT     0.417000        1.0080           0
  185208 WT10 3549 TIP3 H2   HT     0.417000        1.0080           0
  185209 WT10 3550 TIP3 OH2  OT    -0.834000       15.9994           0
  185210 WT10 3550 TIP3 H1   HT     0.417000        1.0080           0
  185211 WT10 3550 TIP3 H2   HT     0.417000        1.0080           0
  185212 WT10 3551 TIP3 OH2  OT    -0.834000       15.9994           0
  185213 WT10 3551 TIP3 H1   HT     0.417000        1.0080           0
  185214 WT10 3551 TIP3 H2   HT     0.417000        1.0080           0
  185215 WT10 3552 TIP3 OH2  OT    -0.834000       15.9994           0
  185216 WT10 3552 TIP3 H1   HT     0.417000        1.0080           0
  185217 WT10 3552 TIP3 H2   HT     0.417000        1.0080           0
  185218 WT10 3553 TIP3 OH2  OT    -0.834000       15.9994           0
  185219 WT10 3553 TIP3 H1   HT     0.417000        1.0080           0
  185220 WT10 3553 TIP3 H2   HT     0.417000        1.0080           0
  185221 WT10 3554 TIP3 OH2  OT    -0.834000       15.9994           0
  185222 WT10 3554 TIP3 H1   HT     0.417000        1.0080           0
  185223 WT10 3554 TIP3 H2   HT     0.417000        1.0080           0
  185224 WT10 3555 TIP3 OH2  OT    -0.834000       15.9994           0
  185225 WT10 3555 TIP3 H1   HT     0.417000        1.0080           0
  185226 WT10 3555 TIP3 H2   HT     0.417000        1.0080           0
  185227 WT10 3556 TIP3 OH2  OT    -0.834000       15.9994           0
  185228 WT10 3556 TIP3 H1   HT     0.417000        1.0080           0
  185229 WT10 3556 TIP3 H2   HT     0.417000        1.0080           0
  185230 WT10 3557 TIP3 OH2  OT    -0.834000       15.9994           0
  185231 WT10 3557 TIP3 H1   HT     0.417000        1.0080           0
  185232 WT10 3557 TIP3 H2   HT     0.417000        1.0080           0
  185233 WT10 3558 TIP3 OH2  OT    -0.834000       15.9994           0
  185234 WT10 3558 TIP3 H1   HT     0.417000        1.0080           0
  185235 WT10 3558 TIP3 H2   HT     0.417000        1.0080           0
  185236 WT10 3559 TIP3 OH2  OT    -0.834000       15.9994           0
  185237 WT10 3559 TIP3 H1   HT     0.417000        1.0080           0
  185238 WT10 3559 TIP3 H2   HT     0.417000        1.0080           0
  185239 WT10 3560 TIP3 OH2  OT    -0.834000       15.9994           0
  185240 WT10 3560 TIP3 H1   HT     0.417000        1.0080           0
  185241 WT10 3560 TIP3 H2   HT     0.417000        1.0080           0
  185242 WT10 3561 TIP3 OH2  OT    -0.834000       15.9994           0
  185243 WT10 3561 TIP3 H1   HT     0.417000        1.0080           0
  185244 WT10 3561 TIP3 H2   HT     0.417000        1.0080           0
  185245 WT10 3562 TIP3 OH2  OT    -0.834000       15.9994           0
  185246 WT10 3562 TIP3 H1   HT     0.417000        1.0080           0
  185247 WT10 3562 TIP3 H2   HT     0.417000        1.0080           0
  185248 WT10 3563 TIP3 OH2  OT    -0.834000       15.9994           0
  185249 WT10 3563 TIP3 H1   HT     0.417000        1.0080           0
  185250 WT10 3563 TIP3 H2   HT     0.417000        1.0080           0
  185251 WT10 3564 TIP3 OH2  OT    -0.834000       15.9994           0
  185252 WT10 3564 TIP3 H1   HT     0.417000        1.0080           0
  185253 WT10 3564 TIP3 H2   HT     0.417000        1.0080           0
  185254 WT10 3565 TIP3 OH2  OT    -0.834000       15.9994           0
  185255 WT10 3565 TIP3 H1   HT     0.417000        1.0080           0
  185256 WT10 3565 TIP3 H2   HT     0.417000        1.0080           0
  185257 WT10 3566 TIP3 OH2  OT    -0.834000       15.9994           0
  185258 WT10 3566 TIP3 H1   HT     0.417000        1.0080           0
  185259 WT10 3566 TIP3 H2   HT     0.417000        1.0080           0
  185260 WT10 3567 TIP3 OH2  OT    -0.834000       15.9994           0
  185261 WT10 3567 TIP3 H1   HT     0.417000        1.0080           0
  185262 WT10 3567 TIP3 H2   HT     0.417000        1.0080           0
  185263 WT10 3568 TIP3 OH2  OT    -0.834000       15.9994           0
  185264 WT10 3568 TIP3 H1   HT     0.417000        1.0080           0
  185265 WT10 3568 TIP3 H2   HT     0.417000        1.0080           0
  185266 WT10 3569 TIP3 OH2  OT    -0.834000       15.9994           0
  185267 WT10 3569 TIP3 H1   HT     0.417000        1.0080           0
  185268 WT10 3569 TIP3 H2   HT     0.417000        1.0080           0
  185269 WT10 3570 TIP3 OH2  OT    -0.834000       15.9994           0
  185270 WT10 3570 TIP3 H1   HT     0.417000        1.0080           0
  185271 WT10 3570 TIP3 H2   HT     0.417000        1.0080           0
  185272 WT10 3571 TIP3 OH2  OT    -0.834000       15.9994           0
  185273 WT10 3571 TIP3 H1   HT     0.417000        1.0080           0
  185274 WT10 3571 TIP3 H2   HT     0.417000        1.0080           0
  185275 WT10 3572 TIP3 OH2  OT    -0.834000       15.9994           0
  185276 WT10 3572 TIP3 H1   HT     0.417000        1.0080           0
  185277 WT10 3572 TIP3 H2   HT     0.417000        1.0080           0
  185278 WT10 3573 TIP3 OH2  OT    -0.834000       15.9994           0
  185279 WT10 3573 TIP3 H1   HT     0.417000        1.0080           0
  185280 WT10 3573 TIP3 H2   HT     0.417000        1.0080           0
  185281 WT10 3574 TIP3 OH2  OT    -0.834000       15.9994           0
  185282 WT10 3574 TIP3 H1   HT     0.417000        1.0080           0
  185283 WT10 3574 TIP3 H2   HT     0.417000        1.0080           0
  185284 WT10 3575 TIP3 OH2  OT    -0.834000       15.9994           0
  185285 WT10 3575 TIP3 H1   HT     0.417000        1.0080           0
  185286 WT10 3575 TIP3 H2   HT     0.417000        1.0080           0
  185287 WT10 3576 TIP3 OH2  OT    -0.834000       15.9994           0
  185288 WT10 3576 TIP3 H1   HT     0.417000        1.0080           0
  185289 WT10 3576 TIP3 H2   HT     0.417000        1.0080           0
  185290 WT10 3577 TIP3 OH2  OT    -0.834000       15.9994           0
  185291 WT10 3577 TIP3 H1   HT     0.417000        1.0080           0
  185292 WT10 3577 TIP3 H2   HT     0.417000        1.0080           0
  185293 WT10 3578 TIP3 OH2  OT    -0.834000       15.9994           0
  185294 WT10 3578 TIP3 H1   HT     0.417000        1.0080           0
  185295 WT10 3578 TIP3 H2   HT     0.417000        1.0080           0
  185296 WT10 3579 TIP3 OH2  OT    -0.834000       15.9994           0
  185297 WT10 3579 TIP3 H1   HT     0.417000        1.0080           0
  185298 WT10 3579 TIP3 H2   HT     0.417000        1.0080           0
  185299 WT10 3580 TIP3 OH2  OT    -0.834000       15.9994           0
  185300 WT10 3580 TIP3 H1   HT     0.417000        1.0080           0
  185301 WT10 3580 TIP3 H2   HT     0.417000        1.0080           0
  185302 WT10 3581 TIP3 OH2  OT    -0.834000       15.9994           0
  185303 WT10 3581 TIP3 H1   HT     0.417000        1.0080           0
  185304 WT10 3581 TIP3 H2   HT     0.417000        1.0080           0
  185305 WT10 3582 TIP3 OH2  OT    -0.834000       15.9994           0
  185306 WT10 3582 TIP3 H1   HT     0.417000        1.0080           0
  185307 WT10 3582 TIP3 H2   HT     0.417000        1.0080           0
  185308 WT10 3583 TIP3 OH2  OT    -0.834000       15.9994           0
  185309 WT10 3583 TIP3 H1   HT     0.417000        1.0080           0
  185310 WT10 3583 TIP3 H2   HT     0.417000        1.0080           0
  185311 WT10 3584 TIP3 OH2  OT    -0.834000       15.9994           0
  185312 WT10 3584 TIP3 H1   HT     0.417000        1.0080           0
  185313 WT10 3584 TIP3 H2   HT     0.417000        1.0080           0
  185314 WT10 3585 TIP3 OH2  OT    -0.834000       15.9994           0
  185315 WT10 3585 TIP3 H1   HT     0.417000        1.0080           0
  185316 WT10 3585 TIP3 H2   HT     0.417000        1.0080           0
  185317 WT10 3586 TIP3 OH2  OT    -0.834000       15.9994           0
  185318 WT10 3586 TIP3 H1   HT     0.417000        1.0080           0
  185319 WT10 3586 TIP3 H2   HT     0.417000        1.0080           0
  185320 WT10 3587 TIP3 OH2  OT    -0.834000       15.9994           0
  185321 WT10 3587 TIP3 H1   HT     0.417000        1.0080           0
  185322 WT10 3587 TIP3 H2   HT     0.417000        1.0080           0
  185323 WT10 3588 TIP3 OH2  OT    -0.834000       15.9994           0
  185324 WT10 3588 TIP3 H1   HT     0.417000        1.0080           0
  185325 WT10 3588 TIP3 H2   HT     0.417000        1.0080           0
  185326 WT10 3589 TIP3 OH2  OT    -0.834000       15.9994           0
  185327 WT10 3589 TIP3 H1   HT     0.417000        1.0080           0
  185328 WT10 3589 TIP3 H2   HT     0.417000        1.0080           0
  185329 WT10 3590 TIP3 OH2  OT    -0.834000       15.9994           0
  185330 WT10 3590 TIP3 H1   HT     0.417000        1.0080           0
  185331 WT10 3590 TIP3 H2   HT     0.417000        1.0080           0
  185332 WT10 3591 TIP3 OH2  OT    -0.834000       15.9994           0
  185333 WT10 3591 TIP3 H1   HT     0.417000        1.0080           0
  185334 WT10 3591 TIP3 H2   HT     0.417000        1.0080           0
  185335 WT10 3592 TIP3 OH2  OT    -0.834000       15.9994           0
  185336 WT10 3592 TIP3 H1   HT     0.417000        1.0080           0
  185337 WT10 3592 TIP3 H2   HT     0.417000        1.0080           0
  185338 WT10 3593 TIP3 OH2  OT    -0.834000       15.9994           0
  185339 WT10 3593 TIP3 H1   HT     0.417000        1.0080           0
  185340 WT10 3593 TIP3 H2   HT     0.417000        1.0080           0
  185341 WT10 3594 TIP3 OH2  OT    -0.834000       15.9994           0
  185342 WT10 3594 TIP3 H1   HT     0.417000        1.0080           0
  185343 WT10 3594 TIP3 H2   HT     0.417000        1.0080           0
  185344 WT10 3595 TIP3 OH2  OT    -0.834000       15.9994           0
  185345 WT10 3595 TIP3 H1   HT     0.417000        1.0080           0
  185346 WT10 3595 TIP3 H2   HT     0.417000        1.0080           0
  185347 WT10 3596 TIP3 OH2  OT    -0.834000       15.9994           0
  185348 WT10 3596 TIP3 H1   HT     0.417000        1.0080           0
  185349 WT10 3596 TIP3 H2   HT     0.417000        1.0080           0
  185350 WT10 3597 TIP3 OH2  OT    -0.834000       15.9994           0
  185351 WT10 3597 TIP3 H1   HT     0.417000        1.0080           0
  185352 WT10 3597 TIP3 H2   HT     0.417000        1.0080           0
  185353 WT10 3598 TIP3 OH2  OT    -0.834000       15.9994           0
  185354 WT10 3598 TIP3 H1   HT     0.417000        1.0080           0
  185355 WT10 3598 TIP3 H2   HT     0.417000        1.0080           0
  185356 WT10 3599 TIP3 OH2  OT    -0.834000       15.9994           0
  185357 WT10 3599 TIP3 H1   HT     0.417000        1.0080           0
  185358 WT10 3599 TIP3 H2   HT     0.417000        1.0080           0
  185359 WT10 3600 TIP3 OH2  OT    -0.834000       15.9994           0
  185360 WT10 3600 TIP3 H1   HT     0.417000        1.0080           0
  185361 WT10 3600 TIP3 H2   HT     0.417000        1.0080           0
  185362 WT10 3601 TIP3 OH2  OT    -0.834000       15.9994           0
  185363 WT10 3601 TIP3 H1   HT     0.417000        1.0080           0
  185364 WT10 3601 TIP3 H2   HT     0.417000        1.0080           0
  185365 WT10 3602 TIP3 OH2  OT    -0.834000       15.9994           0
  185366 WT10 3602 TIP3 H1   HT     0.417000        1.0080           0
  185367 WT10 3602 TIP3 H2   HT     0.417000        1.0080           0
  185368 WT10 3603 TIP3 OH2  OT    -0.834000       15.9994           0
  185369 WT10 3603 TIP3 H1   HT     0.417000        1.0080           0
  185370 WT10 3603 TIP3 H2   HT     0.417000        1.0080           0
  185371 WT10 3604 TIP3 OH2  OT    -0.834000       15.9994           0
  185372 WT10 3604 TIP3 H1   HT     0.417000        1.0080           0
  185373 WT10 3604 TIP3 H2   HT     0.417000        1.0080           0
  185374 WT10 3605 TIP3 OH2  OT    -0.834000       15.9994           0
  185375 WT10 3605 TIP3 H1   HT     0.417000        1.0080           0
  185376 WT10 3605 TIP3 H2   HT     0.417000        1.0080           0
  185377 WT10 3606 TIP3 OH2  OT    -0.834000       15.9994           0
  185378 WT10 3606 TIP3 H1   HT     0.417000        1.0080           0
  185379 WT10 3606 TIP3 H2   HT     0.417000        1.0080           0
  185380 WT10 3607 TIP3 OH2  OT    -0.834000       15.9994           0
  185381 WT10 3607 TIP3 H1   HT     0.417000        1.0080           0
  185382 WT10 3607 TIP3 H2   HT     0.417000        1.0080           0
  185383 WT10 3608 TIP3 OH2  OT    -0.834000       15.9994           0
  185384 WT10 3608 TIP3 H1   HT     0.417000        1.0080           0
  185385 WT10 3608 TIP3 H2   HT     0.417000        1.0080           0
  185386 WT10 3609 TIP3 OH2  OT    -0.834000       15.9994           0
  185387 WT10 3609 TIP3 H1   HT     0.417000        1.0080           0
  185388 WT10 3609 TIP3 H2   HT     0.417000        1.0080           0
  185389 WT10 3610 TIP3 OH2  OT    -0.834000       15.9994           0
  185390 WT10 3610 TIP3 H1   HT     0.417000        1.0080           0
  185391 WT10 3610 TIP3 H2   HT     0.417000        1.0080           0
  185392 WT10 3611 TIP3 OH2  OT    -0.834000       15.9994           0
  185393 WT10 3611 TIP3 H1   HT     0.417000        1.0080           0
  185394 WT10 3611 TIP3 H2   HT     0.417000        1.0080           0
  185395 WT10 3612 TIP3 OH2  OT    -0.834000       15.9994           0
  185396 WT10 3612 TIP3 H1   HT     0.417000        1.0080           0
  185397 WT10 3612 TIP3 H2   HT     0.417000        1.0080           0
  185398 WT10 3613 TIP3 OH2  OT    -0.834000       15.9994           0
  185399 WT10 3613 TIP3 H1   HT     0.417000        1.0080           0
  185400 WT10 3613 TIP3 H2   HT     0.417000        1.0080           0
  185401 WT10 3614 TIP3 OH2  OT    -0.834000       15.9994           0
  185402 WT10 3614 TIP3 H1   HT     0.417000        1.0080           0
  185403 WT10 3614 TIP3 H2   HT     0.417000        1.0080           0
  185404 WT10 3615 TIP3 OH2  OT    -0.834000       15.9994           0
  185405 WT10 3615 TIP3 H1   HT     0.417000        1.0080           0
  185406 WT10 3615 TIP3 H2   HT     0.417000        1.0080           0
  185407 WT10 3616 TIP3 OH2  OT    -0.834000       15.9994           0
  185408 WT10 3616 TIP3 H1   HT     0.417000        1.0080           0
  185409 WT10 3616 TIP3 H2   HT     0.417000        1.0080           0
  185410 WT10 3617 TIP3 OH2  OT    -0.834000       15.9994           0
  185411 WT10 3617 TIP3 H1   HT     0.417000        1.0080           0
  185412 WT10 3617 TIP3 H2   HT     0.417000        1.0080           0
  185413 WT10 3618 TIP3 OH2  OT    -0.834000       15.9994           0
  185414 WT10 3618 TIP3 H1   HT     0.417000        1.0080           0
  185415 WT10 3618 TIP3 H2   HT     0.417000        1.0080           0
  185416 WT10 3619 TIP3 OH2  OT    -0.834000       15.9994           0
  185417 WT10 3619 TIP3 H1   HT     0.417000        1.0080           0
  185418 WT10 3619 TIP3 H2   HT     0.417000        1.0080           0
  185419 WT10 3620 TIP3 OH2  OT    -0.834000       15.9994           0
  185420 WT10 3620 TIP3 H1   HT     0.417000        1.0080           0
  185421 WT10 3620 TIP3 H2   HT     0.417000        1.0080           0
  185422 WT10 3621 TIP3 OH2  OT    -0.834000       15.9994           0
  185423 WT10 3621 TIP3 H1   HT     0.417000        1.0080           0
  185424 WT10 3621 TIP3 H2   HT     0.417000        1.0080           0
  185425 WT10 3622 TIP3 OH2  OT    -0.834000       15.9994           0
  185426 WT10 3622 TIP3 H1   HT     0.417000        1.0080           0
  185427 WT10 3622 TIP3 H2   HT     0.417000        1.0080           0
  185428 WT10 3623 TIP3 OH2  OT    -0.834000       15.9994           0
  185429 WT10 3623 TIP3 H1   HT     0.417000        1.0080           0
  185430 WT10 3623 TIP3 H2   HT     0.417000        1.0080           0
  185431 WT10 3624 TIP3 OH2  OT    -0.834000       15.9994           0
  185432 WT10 3624 TIP3 H1   HT     0.417000        1.0080           0
  185433 WT10 3624 TIP3 H2   HT     0.417000        1.0080           0
  185434 WT10 3625 TIP3 OH2  OT    -0.834000       15.9994           0
  185435 WT10 3625 TIP3 H1   HT     0.417000        1.0080           0
  185436 WT10 3625 TIP3 H2   HT     0.417000        1.0080           0
  185437 WT10 3626 TIP3 OH2  OT    -0.834000       15.9994           0
  185438 WT10 3626 TIP3 H1   HT     0.417000        1.0080           0
  185439 WT10 3626 TIP3 H2   HT     0.417000        1.0080           0
  185440 WT10 3627 TIP3 OH2  OT    -0.834000       15.9994           0
  185441 WT10 3627 TIP3 H1   HT     0.417000        1.0080           0
  185442 WT10 3627 TIP3 H2   HT     0.417000        1.0080           0
  185443 WT10 3628 TIP3 OH2  OT    -0.834000       15.9994           0
  185444 WT10 3628 TIP3 H1   HT     0.417000        1.0080           0
  185445 WT10 3628 TIP3 H2   HT     0.417000        1.0080           0
  185446 WT10 3629 TIP3 OH2  OT    -0.834000       15.9994           0
  185447 WT10 3629 TIP3 H1   HT     0.417000        1.0080           0
  185448 WT10 3629 TIP3 H2   HT     0.417000        1.0080           0
  185449 WT10 3630 TIP3 OH2  OT    -0.834000       15.9994           0
  185450 WT10 3630 TIP3 H1   HT     0.417000        1.0080           0
  185451 WT10 3630 TIP3 H2   HT     0.417000        1.0080           0
  185452 WT10 3631 TIP3 OH2  OT    -0.834000       15.9994           0
  185453 WT10 3631 TIP3 H1   HT     0.417000        1.0080           0
  185454 WT10 3631 TIP3 H2   HT     0.417000        1.0080           0
  185455 WT10 3632 TIP3 OH2  OT    -0.834000       15.9994           0
  185456 WT10 3632 TIP3 H1   HT     0.417000        1.0080           0
  185457 WT10 3632 TIP3 H2   HT     0.417000        1.0080           0
  185458 WT10 3633 TIP3 OH2  OT    -0.834000       15.9994           0
  185459 WT10 3633 TIP3 H1   HT     0.417000        1.0080           0
  185460 WT10 3633 TIP3 H2   HT     0.417000        1.0080           0
  185461 WT10 3634 TIP3 OH2  OT    -0.834000       15.9994           0
  185462 WT10 3634 TIP3 H1   HT     0.417000        1.0080           0
  185463 WT10 3634 TIP3 H2   HT     0.417000        1.0080           0
  185464 WT10 3635 TIP3 OH2  OT    -0.834000       15.9994           0
  185465 WT10 3635 TIP3 H1   HT     0.417000        1.0080           0
  185466 WT10 3635 TIP3 H2   HT     0.417000        1.0080           0
  185467 WT10 3636 TIP3 OH2  OT    -0.834000       15.9994           0
  185468 WT10 3636 TIP3 H1   HT     0.417000        1.0080           0
  185469 WT10 3636 TIP3 H2   HT     0.417000        1.0080           0
  185470 WT10 3637 TIP3 OH2  OT    -0.834000       15.9994           0
  185471 WT10 3637 TIP3 H1   HT     0.417000        1.0080           0
  185472 WT10 3637 TIP3 H2   HT     0.417000        1.0080           0
  185473 WT10 3638 TIP3 OH2  OT    -0.834000       15.9994           0
  185474 WT10 3638 TIP3 H1   HT     0.417000        1.0080           0
  185475 WT10 3638 TIP3 H2   HT     0.417000        1.0080           0
  185476 WT10 3639 TIP3 OH2  OT    -0.834000       15.9994           0
  185477 WT10 3639 TIP3 H1   HT     0.417000        1.0080           0
  185478 WT10 3639 TIP3 H2   HT     0.417000        1.0080           0
  185479 WT10 3640 TIP3 OH2  OT    -0.834000       15.9994           0
  185480 WT10 3640 TIP3 H1   HT     0.417000        1.0080           0
  185481 WT10 3640 TIP3 H2   HT     0.417000        1.0080           0
  185482 WT10 3641 TIP3 OH2  OT    -0.834000       15.9994           0
  185483 WT10 3641 TIP3 H1   HT     0.417000        1.0080           0
  185484 WT10 3641 TIP3 H2   HT     0.417000        1.0080           0
  185485 WT10 3642 TIP3 OH2  OT    -0.834000       15.9994           0
  185486 WT10 3642 TIP3 H1   HT     0.417000        1.0080           0
  185487 WT10 3642 TIP3 H2   HT     0.417000        1.0080           0
  185488 WT10 3643 TIP3 OH2  OT    -0.834000       15.9994           0
  185489 WT10 3643 TIP3 H1   HT     0.417000        1.0080           0
  185490 WT10 3643 TIP3 H2   HT     0.417000        1.0080           0
  185491 WT10 3644 TIP3 OH2  OT    -0.834000       15.9994           0
  185492 WT10 3644 TIP3 H1   HT     0.417000        1.0080           0
  185493 WT10 3644 TIP3 H2   HT     0.417000        1.0080           0
  185494 WT10 3645 TIP3 OH2  OT    -0.834000       15.9994           0
  185495 WT10 3645 TIP3 H1   HT     0.417000        1.0080           0
  185496 WT10 3645 TIP3 H2   HT     0.417000        1.0080           0
  185497 WT10 3646 TIP3 OH2  OT    -0.834000       15.9994           0
  185498 WT10 3646 TIP3 H1   HT     0.417000        1.0080           0
  185499 WT10 3646 TIP3 H2   HT     0.417000        1.0080           0
  185500 WT10 3647 TIP3 OH2  OT    -0.834000       15.9994           0
  185501 WT10 3647 TIP3 H1   HT     0.417000        1.0080           0
  185502 WT10 3647 TIP3 H2   HT     0.417000        1.0080           0
  185503 WT10 3648 TIP3 OH2  OT    -0.834000       15.9994           0
  185504 WT10 3648 TIP3 H1   HT     0.417000        1.0080           0
  185505 WT10 3648 TIP3 H2   HT     0.417000        1.0080           0
  185506 WT10 3649 TIP3 OH2  OT    -0.834000       15.9994           0
  185507 WT10 3649 TIP3 H1   HT     0.417000        1.0080           0
  185508 WT10 3649 TIP3 H2   HT     0.417000        1.0080           0
  185509 WT10 3650 TIP3 OH2  OT    -0.834000       15.9994           0
  185510 WT10 3650 TIP3 H1   HT     0.417000        1.0080           0
  185511 WT10 3650 TIP3 H2   HT     0.417000        1.0080           0
  185512 WT10 3651 TIP3 OH2  OT    -0.834000       15.9994           0
  185513 WT10 3651 TIP3 H1   HT     0.417000        1.0080           0
  185514 WT10 3651 TIP3 H2   HT     0.417000        1.0080           0
  185515 WT10 3652 TIP3 OH2  OT    -0.834000       15.9994           0
  185516 WT10 3652 TIP3 H1   HT     0.417000        1.0080           0
  185517 WT10 3652 TIP3 H2   HT     0.417000        1.0080           0
  185518 WT10 3653 TIP3 OH2  OT    -0.834000       15.9994           0
  185519 WT10 3653 TIP3 H1   HT     0.417000        1.0080           0
  185520 WT10 3653 TIP3 H2   HT     0.417000        1.0080           0
  185521 WT10 3654 TIP3 OH2  OT    -0.834000       15.9994           0
  185522 WT10 3654 TIP3 H1   HT     0.417000        1.0080           0
  185523 WT10 3654 TIP3 H2   HT     0.417000        1.0080           0
  185524 WT10 3655 TIP3 OH2  OT    -0.834000       15.9994           0
  185525 WT10 3655 TIP3 H1   HT     0.417000        1.0080           0
  185526 WT10 3655 TIP3 H2   HT     0.417000        1.0080           0
  185527 WT10 3656 TIP3 OH2  OT    -0.834000       15.9994           0
  185528 WT10 3656 TIP3 H1   HT     0.417000        1.0080           0
  185529 WT10 3656 TIP3 H2   HT     0.417000        1.0080           0
  185530 WT10 3657 TIP3 OH2  OT    -0.834000       15.9994           0
  185531 WT10 3657 TIP3 H1   HT     0.417000        1.0080           0
  185532 WT10 3657 TIP3 H2   HT     0.417000        1.0080           0
  185533 WT10 3658 TIP3 OH2  OT    -0.834000       15.9994           0
  185534 WT10 3658 TIP3 H1   HT     0.417000        1.0080           0
  185535 WT10 3658 TIP3 H2   HT     0.417000        1.0080           0
  185536 WT10 3659 TIP3 OH2  OT    -0.834000       15.9994           0
  185537 WT10 3659 TIP3 H1   HT     0.417000        1.0080           0
  185538 WT10 3659 TIP3 H2   HT     0.417000        1.0080           0
  185539 WT10 3660 TIP3 OH2  OT    -0.834000       15.9994           0
  185540 WT10 3660 TIP3 H1   HT     0.417000        1.0080           0
  185541 WT10 3660 TIP3 H2   HT     0.417000        1.0080           0
  185542 WT10 3661 TIP3 OH2  OT    -0.834000       15.9994           0
  185543 WT10 3661 TIP3 H1   HT     0.417000        1.0080           0
  185544 WT10 3661 TIP3 H2   HT     0.417000        1.0080           0
  185545 WT10 3662 TIP3 OH2  OT    -0.834000       15.9994           0
  185546 WT10 3662 TIP3 H1   HT     0.417000        1.0080           0
  185547 WT10 3662 TIP3 H2   HT     0.417000        1.0080           0
  185548 WT10 3663 TIP3 OH2  OT    -0.834000       15.9994           0
  185549 WT10 3663 TIP3 H1   HT     0.417000        1.0080           0
  185550 WT10 3663 TIP3 H2   HT     0.417000        1.0080           0
  185551 WT10 3664 TIP3 OH2  OT    -0.834000       15.9994           0
  185552 WT10 3664 TIP3 H1   HT     0.417000        1.0080           0
  185553 WT10 3664 TIP3 H2   HT     0.417000        1.0080           0
  185554 WT10 3665 TIP3 OH2  OT    -0.834000       15.9994           0
  185555 WT10 3665 TIP3 H1   HT     0.417000        1.0080           0
  185556 WT10 3665 TIP3 H2   HT     0.417000        1.0080           0
  185557 WT10 3666 TIP3 OH2  OT    -0.834000       15.9994           0
  185558 WT10 3666 TIP3 H1   HT     0.417000        1.0080           0
  185559 WT10 3666 TIP3 H2   HT     0.417000        1.0080           0
  185560 WT10 3667 TIP3 OH2  OT    -0.834000       15.9994           0
  185561 WT10 3667 TIP3 H1   HT     0.417000        1.0080           0
  185562 WT10 3667 TIP3 H2   HT     0.417000        1.0080           0
  185563 WT10 3668 TIP3 OH2  OT    -0.834000       15.9994           0
  185564 WT10 3668 TIP3 H1   HT     0.417000        1.0080           0
  185565 WT10 3668 TIP3 H2   HT     0.417000        1.0080           0
  185566 WT10 3669 TIP3 OH2  OT    -0.834000       15.9994           0
  185567 WT10 3669 TIP3 H1   HT     0.417000        1.0080           0
  185568 WT10 3669 TIP3 H2   HT     0.417000        1.0080           0
  185569 WT10 3670 TIP3 OH2  OT    -0.834000       15.9994           0
  185570 WT10 3670 TIP3 H1   HT     0.417000        1.0080           0
  185571 WT10 3670 TIP3 H2   HT     0.417000        1.0080           0
  185572 WT10 3671 TIP3 OH2  OT    -0.834000       15.9994           0
  185573 WT10 3671 TIP3 H1   HT     0.417000        1.0080           0
  185574 WT10 3671 TIP3 H2   HT     0.417000        1.0080           0
  185575 WT10 3672 TIP3 OH2  OT    -0.834000       15.9994           0
  185576 WT10 3672 TIP3 H1   HT     0.417000        1.0080           0
  185577 WT10 3672 TIP3 H2   HT     0.417000        1.0080           0
  185578 WT10 3673 TIP3 OH2  OT    -0.834000       15.9994           0
  185579 WT10 3673 TIP3 H1   HT     0.417000        1.0080           0
  185580 WT10 3673 TIP3 H2   HT     0.417000        1.0080           0
  185581 WT10 3674 TIP3 OH2  OT    -0.834000       15.9994           0
  185582 WT10 3674 TIP3 H1   HT     0.417000        1.0080           0
  185583 WT10 3674 TIP3 H2   HT     0.417000        1.0080           0
  185584 WT10 3675 TIP3 OH2  OT    -0.834000       15.9994           0
  185585 WT10 3675 TIP3 H1   HT     0.417000        1.0080           0
  185586 WT10 3675 TIP3 H2   HT     0.417000        1.0080           0
  185587 WT10 3676 TIP3 OH2  OT    -0.834000       15.9994           0
  185588 WT10 3676 TIP3 H1   HT     0.417000        1.0080           0
  185589 WT10 3676 TIP3 H2   HT     0.417000        1.0080           0
  185590 WT10 3677 TIP3 OH2  OT    -0.834000       15.9994           0
  185591 WT10 3677 TIP3 H1   HT     0.417000        1.0080           0
  185592 WT10 3677 TIP3 H2   HT     0.417000        1.0080           0
  185593 WT10 3678 TIP3 OH2  OT    -0.834000       15.9994           0
  185594 WT10 3678 TIP3 H1   HT     0.417000        1.0080           0
  185595 WT10 3678 TIP3 H2   HT     0.417000        1.0080           0
  185596 WT10 3679 TIP3 OH2  OT    -0.834000       15.9994           0
  185597 WT10 3679 TIP3 H1   HT     0.417000        1.0080           0
  185598 WT10 3679 TIP3 H2   HT     0.417000        1.0080           0
  185599 WT10 3680 TIP3 OH2  OT    -0.834000       15.9994           0
  185600 WT10 3680 TIP3 H1   HT     0.417000        1.0080           0
  185601 WT10 3680 TIP3 H2   HT     0.417000        1.0080           0
  185602 WT10 3681 TIP3 OH2  OT    -0.834000       15.9994           0
  185603 WT10 3681 TIP3 H1   HT     0.417000        1.0080           0
  185604 WT10 3681 TIP3 H2   HT     0.417000        1.0080           0
  185605 WT10 3682 TIP3 OH2  OT    -0.834000       15.9994           0
  185606 WT10 3682 TIP3 H1   HT     0.417000        1.0080           0
  185607 WT10 3682 TIP3 H2   HT     0.417000        1.0080           0
  185608 WT10 3683 TIP3 OH2  OT    -0.834000       15.9994           0
  185609 WT10 3683 TIP3 H1   HT     0.417000        1.0080           0
  185610 WT10 3683 TIP3 H2   HT     0.417000        1.0080           0
  185611 WT10 3684 TIP3 OH2  OT    -0.834000       15.9994           0
  185612 WT10 3684 TIP3 H1   HT     0.417000        1.0080           0
  185613 WT10 3684 TIP3 H2   HT     0.417000        1.0080           0
  185614 WT10 3685 TIP3 OH2  OT    -0.834000       15.9994           0
  185615 WT10 3685 TIP3 H1   HT     0.417000        1.0080           0
  185616 WT10 3685 TIP3 H2   HT     0.417000        1.0080           0
  185617 WT10 3686 TIP3 OH2  OT    -0.834000       15.9994           0
  185618 WT10 3686 TIP3 H1   HT     0.417000        1.0080           0
  185619 WT10 3686 TIP3 H2   HT     0.417000        1.0080           0
  185620 WT10 3687 TIP3 OH2  OT    -0.834000       15.9994           0
  185621 WT10 3687 TIP3 H1   HT     0.417000        1.0080           0
  185622 WT10 3687 TIP3 H2   HT     0.417000        1.0080           0
  185623 WT10 3688 TIP3 OH2  OT    -0.834000       15.9994           0
  185624 WT10 3688 TIP3 H1   HT     0.417000        1.0080           0
  185625 WT10 3688 TIP3 H2   HT     0.417000        1.0080           0
  185626 WT10 3689 TIP3 OH2  OT    -0.834000       15.9994           0
  185627 WT10 3689 TIP3 H1   HT     0.417000        1.0080           0
  185628 WT10 3689 TIP3 H2   HT     0.417000        1.0080           0
  185629 WT10 3690 TIP3 OH2  OT    -0.834000       15.9994           0
  185630 WT10 3690 TIP3 H1   HT     0.417000        1.0080           0
  185631 WT10 3690 TIP3 H2   HT     0.417000        1.0080           0
  185632 WT10 3691 TIP3 OH2  OT    -0.834000       15.9994           0
  185633 WT10 3691 TIP3 H1   HT     0.417000        1.0080           0
  185634 WT10 3691 TIP3 H2   HT     0.417000        1.0080           0
  185635 WT10 3692 TIP3 OH2  OT    -0.834000       15.9994           0
  185636 WT10 3692 TIP3 H1   HT     0.417000        1.0080           0
  185637 WT10 3692 TIP3 H2   HT     0.417000        1.0080           0
  185638 WT10 3693 TIP3 OH2  OT    -0.834000       15.9994           0
  185639 WT10 3693 TIP3 H1   HT     0.417000        1.0080           0
  185640 WT10 3693 TIP3 H2   HT     0.417000        1.0080           0
  185641 WT10 3694 TIP3 OH2  OT    -0.834000       15.9994           0
  185642 WT10 3694 TIP3 H1   HT     0.417000        1.0080           0
  185643 WT10 3694 TIP3 H2   HT     0.417000        1.0080           0
  185644 WT10 3695 TIP3 OH2  OT    -0.834000       15.9994           0
  185645 WT10 3695 TIP3 H1   HT     0.417000        1.0080           0
  185646 WT10 3695 TIP3 H2   HT     0.417000        1.0080           0
  185647 WT10 3696 TIP3 OH2  OT    -0.834000       15.9994           0
  185648 WT10 3696 TIP3 H1   HT     0.417000        1.0080           0
  185649 WT10 3696 TIP3 H2   HT     0.417000        1.0080           0
  185650 WT10 3697 TIP3 OH2  OT    -0.834000       15.9994           0
  185651 WT10 3697 TIP3 H1   HT     0.417000        1.0080           0
  185652 WT10 3697 TIP3 H2   HT     0.417000        1.0080           0
  185653 WT10 3698 TIP3 OH2  OT    -0.834000       15.9994           0
  185654 WT10 3698 TIP3 H1   HT     0.417000        1.0080           0
  185655 WT10 3698 TIP3 H2   HT     0.417000        1.0080           0
  185656 WT10 3699 TIP3 OH2  OT    -0.834000       15.9994           0
  185657 WT10 3699 TIP3 H1   HT     0.417000        1.0080           0
  185658 WT10 3699 TIP3 H2   HT     0.417000        1.0080           0
  185659 WT10 3700 TIP3 OH2  OT    -0.834000       15.9994           0
  185660 WT10 3700 TIP3 H1   HT     0.417000        1.0080           0
  185661 WT10 3700 TIP3 H2   HT     0.417000        1.0080           0
  185662 WT10 3701 TIP3 OH2  OT    -0.834000       15.9994           0
  185663 WT10 3701 TIP3 H1   HT     0.417000        1.0080           0
  185664 WT10 3701 TIP3 H2   HT     0.417000        1.0080           0
  185665 WT10 3702 TIP3 OH2  OT    -0.834000       15.9994           0
  185666 WT10 3702 TIP3 H1   HT     0.417000        1.0080           0
  185667 WT10 3702 TIP3 H2   HT     0.417000        1.0080           0
  185668 WT10 3703 TIP3 OH2  OT    -0.834000       15.9994           0
  185669 WT10 3703 TIP3 H1   HT     0.417000        1.0080           0
  185670 WT10 3703 TIP3 H2   HT     0.417000        1.0080           0
  185671 WT10 3704 TIP3 OH2  OT    -0.834000       15.9994           0
  185672 WT10 3704 TIP3 H1   HT     0.417000        1.0080           0
  185673 WT10 3704 TIP3 H2   HT     0.417000        1.0080           0
  185674 WT10 3705 TIP3 OH2  OT    -0.834000       15.9994           0
  185675 WT10 3705 TIP3 H1   HT     0.417000        1.0080           0
  185676 WT10 3705 TIP3 H2   HT     0.417000        1.0080           0
  185677 WT10 3706 TIP3 OH2  OT    -0.834000       15.9994           0
  185678 WT10 3706 TIP3 H1   HT     0.417000        1.0080           0
  185679 WT10 3706 TIP3 H2   HT     0.417000        1.0080           0
  185680 WT10 3707 TIP3 OH2  OT    -0.834000       15.9994           0
  185681 WT10 3707 TIP3 H1   HT     0.417000        1.0080           0
  185682 WT10 3707 TIP3 H2   HT     0.417000        1.0080           0
  185683 WT10 3708 TIP3 OH2  OT    -0.834000       15.9994           0
  185684 WT10 3708 TIP3 H1   HT     0.417000        1.0080           0
  185685 WT10 3708 TIP3 H2   HT     0.417000        1.0080           0
  185686 WT10 3709 TIP3 OH2  OT    -0.834000       15.9994           0
  185687 WT10 3709 TIP3 H1   HT     0.417000        1.0080           0
  185688 WT10 3709 TIP3 H2   HT     0.417000        1.0080           0
  185689 WT10 3710 TIP3 OH2  OT    -0.834000       15.9994           0
  185690 WT10 3710 TIP3 H1   HT     0.417000        1.0080           0
  185691 WT10 3710 TIP3 H2   HT     0.417000        1.0080           0
  185692 WT10 3711 TIP3 OH2  OT    -0.834000       15.9994           0
  185693 WT10 3711 TIP3 H1   HT     0.417000        1.0080           0
  185694 WT10 3711 TIP3 H2   HT     0.417000        1.0080           0
  185695 WT10 3712 TIP3 OH2  OT    -0.834000       15.9994           0
  185696 WT10 3712 TIP3 H1   HT     0.417000        1.0080           0
  185697 WT10 3712 TIP3 H2   HT     0.417000        1.0080           0
  185698 WT10 3713 TIP3 OH2  OT    -0.834000       15.9994           0
  185699 WT10 3713 TIP3 H1   HT     0.417000        1.0080           0
  185700 WT10 3713 TIP3 H2   HT     0.417000        1.0080           0
  185701 WT10 3714 TIP3 OH2  OT    -0.834000       15.9994           0
  185702 WT10 3714 TIP3 H1   HT     0.417000        1.0080           0
  185703 WT10 3714 TIP3 H2   HT     0.417000        1.0080           0
  185704 WT10 3715 TIP3 OH2  OT    -0.834000       15.9994           0
  185705 WT10 3715 TIP3 H1   HT     0.417000        1.0080           0
  185706 WT10 3715 TIP3 H2   HT     0.417000        1.0080           0
  185707 WT10 3716 TIP3 OH2  OT    -0.834000       15.9994           0
  185708 WT10 3716 TIP3 H1   HT     0.417000        1.0080           0
  185709 WT10 3716 TIP3 H2   HT     0.417000        1.0080           0
  185710 WT10 3717 TIP3 OH2  OT    -0.834000       15.9994           0
  185711 WT10 3717 TIP3 H1   HT     0.417000        1.0080           0
  185712 WT10 3717 TIP3 H2   HT     0.417000        1.0080           0
  185713 WT10 3718 TIP3 OH2  OT    -0.834000       15.9994           0
  185714 WT10 3718 TIP3 H1   HT     0.417000        1.0080           0
  185715 WT10 3718 TIP3 H2   HT     0.417000        1.0080           0
  185716 WT10 3719 TIP3 OH2  OT    -0.834000       15.9994           0
  185717 WT10 3719 TIP3 H1   HT     0.417000        1.0080           0
  185718 WT10 3719 TIP3 H2   HT     0.417000        1.0080           0
  185719 WT10 3720 TIP3 OH2  OT    -0.834000       15.9994           0
  185720 WT10 3720 TIP3 H1   HT     0.417000        1.0080           0
  185721 WT10 3720 TIP3 H2   HT     0.417000        1.0080           0
  185722 WT10 3721 TIP3 OH2  OT    -0.834000       15.9994           0
  185723 WT10 3721 TIP3 H1   HT     0.417000        1.0080           0
  185724 WT10 3721 TIP3 H2   HT     0.417000        1.0080           0
  185725 WT10 3722 TIP3 OH2  OT    -0.834000       15.9994           0
  185726 WT10 3722 TIP3 H1   HT     0.417000        1.0080           0
  185727 WT10 3722 TIP3 H2   HT     0.417000        1.0080           0
  185728 WT10 3723 TIP3 OH2  OT    -0.834000       15.9994           0
  185729 WT10 3723 TIP3 H1   HT     0.417000        1.0080           0
  185730 WT10 3723 TIP3 H2   HT     0.417000        1.0080           0
  185731 WT10 3724 TIP3 OH2  OT    -0.834000       15.9994           0
  185732 WT10 3724 TIP3 H1   HT     0.417000        1.0080           0
  185733 WT10 3724 TIP3 H2   HT     0.417000        1.0080           0
  185734 WT10 3725 TIP3 OH2  OT    -0.834000       15.9994           0
  185735 WT10 3725 TIP3 H1   HT     0.417000        1.0080           0
  185736 WT10 3725 TIP3 H2   HT     0.417000        1.0080           0
  185737 WT10 3726 TIP3 OH2  OT    -0.834000       15.9994           0
  185738 WT10 3726 TIP3 H1   HT     0.417000        1.0080           0
  185739 WT10 3726 TIP3 H2   HT     0.417000        1.0080           0
  185740 WT10 3727 TIP3 OH2  OT    -0.834000       15.9994           0
  185741 WT10 3727 TIP3 H1   HT     0.417000        1.0080           0
  185742 WT10 3727 TIP3 H2   HT     0.417000        1.0080           0
  185743 WT10 3728 TIP3 OH2  OT    -0.834000       15.9994           0
  185744 WT10 3728 TIP3 H1   HT     0.417000        1.0080           0
  185745 WT10 3728 TIP3 H2   HT     0.417000        1.0080           0
  185746 WT10 3729 TIP3 OH2  OT    -0.834000       15.9994           0
  185747 WT10 3729 TIP3 H1   HT     0.417000        1.0080           0
  185748 WT10 3729 TIP3 H2   HT     0.417000        1.0080           0
  185749 WT10 3730 TIP3 OH2  OT    -0.834000       15.9994           0
  185750 WT10 3730 TIP3 H1   HT     0.417000        1.0080           0
  185751 WT10 3730 TIP3 H2   HT     0.417000        1.0080           0
  185752 WT10 3731 TIP3 OH2  OT    -0.834000       15.9994           0
  185753 WT10 3731 TIP3 H1   HT     0.417000        1.0080           0
  185754 WT10 3731 TIP3 H2   HT     0.417000        1.0080           0
  185755 WT10 3732 TIP3 OH2  OT    -0.834000       15.9994           0
  185756 WT10 3732 TIP3 H1   HT     0.417000        1.0080           0
  185757 WT10 3732 TIP3 H2   HT     0.417000        1.0080           0
  185758 WT10 3733 TIP3 OH2  OT    -0.834000       15.9994           0
  185759 WT10 3733 TIP3 H1   HT     0.417000        1.0080           0
  185760 WT10 3733 TIP3 H2   HT     0.417000        1.0080           0
  185761 WT10 3734 TIP3 OH2  OT    -0.834000       15.9994           0
  185762 WT10 3734 TIP3 H1   HT     0.417000        1.0080           0
  185763 WT10 3734 TIP3 H2   HT     0.417000        1.0080           0
  185764 WT10 3735 TIP3 OH2  OT    -0.834000       15.9994           0
  185765 WT10 3735 TIP3 H1   HT     0.417000        1.0080           0
  185766 WT10 3735 TIP3 H2   HT     0.417000        1.0080           0
  185767 WT10 3736 TIP3 OH2  OT    -0.834000       15.9994           0
  185768 WT10 3736 TIP3 H1   HT     0.417000        1.0080           0
  185769 WT10 3736 TIP3 H2   HT     0.417000        1.0080           0
  185770 WT10 3737 TIP3 OH2  OT    -0.834000       15.9994           0
  185771 WT10 3737 TIP3 H1   HT     0.417000        1.0080           0
  185772 WT10 3737 TIP3 H2   HT     0.417000        1.0080           0
  185773 WT10 3738 TIP3 OH2  OT    -0.834000       15.9994           0
  185774 WT10 3738 TIP3 H1   HT     0.417000        1.0080           0
  185775 WT10 3738 TIP3 H2   HT     0.417000        1.0080           0
  185776 WT10 3739 TIP3 OH2  OT    -0.834000       15.9994           0
  185777 WT10 3739 TIP3 H1   HT     0.417000        1.0080           0
  185778 WT10 3739 TIP3 H2   HT     0.417000        1.0080           0
  185779 WT10 3740 TIP3 OH2  OT    -0.834000       15.9994           0
  185780 WT10 3740 TIP3 H1   HT     0.417000        1.0080           0
  185781 WT10 3740 TIP3 H2   HT     0.417000        1.0080           0
  185782 WT10 3741 TIP3 OH2  OT    -0.834000       15.9994           0
  185783 WT10 3741 TIP3 H1   HT     0.417000        1.0080           0
  185784 WT10 3741 TIP3 H2   HT     0.417000        1.0080           0
  185785 WT10 3742 TIP3 OH2  OT    -0.834000       15.9994           0
  185786 WT10 3742 TIP3 H1   HT     0.417000        1.0080           0
  185787 WT10 3742 TIP3 H2   HT     0.417000        1.0080           0
  185788 WT10 3743 TIP3 OH2  OT    -0.834000       15.9994           0
  185789 WT10 3743 TIP3 H1   HT     0.417000        1.0080           0
  185790 WT10 3743 TIP3 H2   HT     0.417000        1.0080           0
  185791 WT10 3744 TIP3 OH2  OT    -0.834000       15.9994           0
  185792 WT10 3744 TIP3 H1   HT     0.417000        1.0080           0
  185793 WT10 3744 TIP3 H2   HT     0.417000        1.0080           0
  185794 WT10 3745 TIP3 OH2  OT    -0.834000       15.9994           0
  185795 WT10 3745 TIP3 H1   HT     0.417000        1.0080           0
  185796 WT10 3745 TIP3 H2   HT     0.417000        1.0080           0
  185797 WT10 3746 TIP3 OH2  OT    -0.834000       15.9994           0
  185798 WT10 3746 TIP3 H1   HT     0.417000        1.0080           0
  185799 WT10 3746 TIP3 H2   HT     0.417000        1.0080           0
  185800 WT10 3747 TIP3 OH2  OT    -0.834000       15.9994           0
  185801 WT10 3747 TIP3 H1   HT     0.417000        1.0080           0
  185802 WT10 3747 TIP3 H2   HT     0.417000        1.0080           0
  185803 WT10 3748 TIP3 OH2  OT    -0.834000       15.9994           0
  185804 WT10 3748 TIP3 H1   HT     0.417000        1.0080           0
  185805 WT10 3748 TIP3 H2   HT     0.417000        1.0080           0
  185806 WT10 3749 TIP3 OH2  OT    -0.834000       15.9994           0
  185807 WT10 3749 TIP3 H1   HT     0.417000        1.0080           0
  185808 WT10 3749 TIP3 H2   HT     0.417000        1.0080           0
  185809 WT10 3750 TIP3 OH2  OT    -0.834000       15.9994           0
  185810 WT10 3750 TIP3 H1   HT     0.417000        1.0080           0
  185811 WT10 3750 TIP3 H2   HT     0.417000        1.0080           0
  185812 WT10 3751 TIP3 OH2  OT    -0.834000       15.9994           0
  185813 WT10 3751 TIP3 H1   HT     0.417000        1.0080           0
  185814 WT10 3751 TIP3 H2   HT     0.417000        1.0080           0
  185815 WT10 3752 TIP3 OH2  OT    -0.834000       15.9994           0
  185816 WT10 3752 TIP3 H1   HT     0.417000        1.0080           0
  185817 WT10 3752 TIP3 H2   HT     0.417000        1.0080           0
  185818 WT10 3753 TIP3 OH2  OT    -0.834000       15.9994           0
  185819 WT10 3753 TIP3 H1   HT     0.417000        1.0080           0
  185820 WT10 3753 TIP3 H2   HT     0.417000        1.0080           0
  185821 WT10 3754 TIP3 OH2  OT    -0.834000       15.9994           0
  185822 WT10 3754 TIP3 H1   HT     0.417000        1.0080           0
  185823 WT10 3754 TIP3 H2   HT     0.417000        1.0080           0
  185824 WT10 3755 TIP3 OH2  OT    -0.834000       15.9994           0
  185825 WT10 3755 TIP3 H1   HT     0.417000        1.0080           0
  185826 WT10 3755 TIP3 H2   HT     0.417000        1.0080           0
  185827 WT10 3756 TIP3 OH2  OT    -0.834000       15.9994           0
  185828 WT10 3756 TIP3 H1   HT     0.417000        1.0080           0
  185829 WT10 3756 TIP3 H2   HT     0.417000        1.0080           0
  185830 WT10 3757 TIP3 OH2  OT    -0.834000       15.9994           0
  185831 WT10 3757 TIP3 H1   HT     0.417000        1.0080           0
  185832 WT10 3757 TIP3 H2   HT     0.417000        1.0080           0
  185833 WT10 3758 TIP3 OH2  OT    -0.834000       15.9994           0
  185834 WT10 3758 TIP3 H1   HT     0.417000        1.0080           0
  185835 WT10 3758 TIP3 H2   HT     0.417000        1.0080           0
  185836 WT10 3759 TIP3 OH2  OT    -0.834000       15.9994           0
  185837 WT10 3759 TIP3 H1   HT     0.417000        1.0080           0
  185838 WT10 3759 TIP3 H2   HT     0.417000        1.0080           0
  185839 WT10 3760 TIP3 OH2  OT    -0.834000       15.9994           0
  185840 WT10 3760 TIP3 H1   HT     0.417000        1.0080           0
  185841 WT10 3760 TIP3 H2   HT     0.417000        1.0080           0
  185842 WT10 3761 TIP3 OH2  OT    -0.834000       15.9994           0
  185843 WT10 3761 TIP3 H1   HT     0.417000        1.0080           0
  185844 WT10 3761 TIP3 H2   HT     0.417000        1.0080           0
  185845 WT10 3762 TIP3 OH2  OT    -0.834000       15.9994           0
  185846 WT10 3762 TIP3 H1   HT     0.417000        1.0080           0
  185847 WT10 3762 TIP3 H2   HT     0.417000        1.0080           0
  185848 WT10 3763 TIP3 OH2  OT    -0.834000       15.9994           0
  185849 WT10 3763 TIP3 H1   HT     0.417000        1.0080           0
  185850 WT10 3763 TIP3 H2   HT     0.417000        1.0080           0
  185851 WT10 3764 TIP3 OH2  OT    -0.834000       15.9994           0
  185852 WT10 3764 TIP3 H1   HT     0.417000        1.0080           0
  185853 WT10 3764 TIP3 H2   HT     0.417000        1.0080           0
  185854 WT10 3765 TIP3 OH2  OT    -0.834000       15.9994           0
  185855 WT10 3765 TIP3 H1   HT     0.417000        1.0080           0
  185856 WT10 3765 TIP3 H2   HT     0.417000        1.0080           0
  185857 WT10 3766 TIP3 OH2  OT    -0.834000       15.9994           0
  185858 WT10 3766 TIP3 H1   HT     0.417000        1.0080           0
  185859 WT10 3766 TIP3 H2   HT     0.417000        1.0080           0
  185860 WT10 3767 TIP3 OH2  OT    -0.834000       15.9994           0
  185861 WT10 3767 TIP3 H1   HT     0.417000        1.0080           0
  185862 WT10 3767 TIP3 H2   HT     0.417000        1.0080           0
  185863 WT10 3768 TIP3 OH2  OT    -0.834000       15.9994           0
  185864 WT10 3768 TIP3 H1   HT     0.417000        1.0080           0
  185865 WT10 3768 TIP3 H2   HT     0.417000        1.0080           0
  185866 WT10 3769 TIP3 OH2  OT    -0.834000       15.9994           0
  185867 WT10 3769 TIP3 H1   HT     0.417000        1.0080           0
  185868 WT10 3769 TIP3 H2   HT     0.417000        1.0080           0
  185869 WT10 3770 TIP3 OH2  OT    -0.834000       15.9994           0
  185870 WT10 3770 TIP3 H1   HT     0.417000        1.0080           0
  185871 WT10 3770 TIP3 H2   HT     0.417000        1.0080           0
  185872 WT10 3771 TIP3 OH2  OT    -0.834000       15.9994           0
  185873 WT10 3771 TIP3 H1   HT     0.417000        1.0080           0
  185874 WT10 3771 TIP3 H2   HT     0.417000        1.0080           0
  185875 WT10 3772 TIP3 OH2  OT    -0.834000       15.9994           0
  185876 WT10 3772 TIP3 H1   HT     0.417000        1.0080           0
  185877 WT10 3772 TIP3 H2   HT     0.417000        1.0080           0
  185878 WT10 3773 TIP3 OH2  OT    -0.834000       15.9994           0
  185879 WT10 3773 TIP3 H1   HT     0.417000        1.0080           0
  185880 WT10 3773 TIP3 H2   HT     0.417000        1.0080           0
  185881 WT10 3774 TIP3 OH2  OT    -0.834000       15.9994           0
  185882 WT10 3774 TIP3 H1   HT     0.417000        1.0080           0
  185883 WT10 3774 TIP3 H2   HT     0.417000        1.0080           0
  185884 WT10 3775 TIP3 OH2  OT    -0.834000       15.9994           0
  185885 WT10 3775 TIP3 H1   HT     0.417000        1.0080           0
  185886 WT10 3775 TIP3 H2   HT     0.417000        1.0080           0
  185887 WT10 3776 TIP3 OH2  OT    -0.834000       15.9994           0
  185888 WT10 3776 TIP3 H1   HT     0.417000        1.0080           0
  185889 WT10 3776 TIP3 H2   HT     0.417000        1.0080           0
  185890 WT10 3777 TIP3 OH2  OT    -0.834000       15.9994           0
  185891 WT10 3777 TIP3 H1   HT     0.417000        1.0080           0
  185892 WT10 3777 TIP3 H2   HT     0.417000        1.0080           0
  185893 WT10 3778 TIP3 OH2  OT    -0.834000       15.9994           0
  185894 WT10 3778 TIP3 H1   HT     0.417000        1.0080           0
  185895 WT10 3778 TIP3 H2   HT     0.417000        1.0080           0
  185896 WT10 3779 TIP3 OH2  OT    -0.834000       15.9994           0
  185897 WT10 3779 TIP3 H1   HT     0.417000        1.0080           0
  185898 WT10 3779 TIP3 H2   HT     0.417000        1.0080           0
  185899 WT10 3780 TIP3 OH2  OT    -0.834000       15.9994           0
  185900 WT10 3780 TIP3 H1   HT     0.417000        1.0080           0
  185901 WT10 3780 TIP3 H2   HT     0.417000        1.0080           0
  185902 WT10 3781 TIP3 OH2  OT    -0.834000       15.9994           0
  185903 WT10 3781 TIP3 H1   HT     0.417000        1.0080           0
  185904 WT10 3781 TIP3 H2   HT     0.417000        1.0080           0
  185905 WT10 3782 TIP3 OH2  OT    -0.834000       15.9994           0
  185906 WT10 3782 TIP3 H1   HT     0.417000        1.0080           0
  185907 WT10 3782 TIP3 H2   HT     0.417000        1.0080           0
  185908 WT10 3783 TIP3 OH2  OT    -0.834000       15.9994           0
  185909 WT10 3783 TIP3 H1   HT     0.417000        1.0080           0
  185910 WT10 3783 TIP3 H2   HT     0.417000        1.0080           0
  185911 WT10 3784 TIP3 OH2  OT    -0.834000       15.9994           0
  185912 WT10 3784 TIP3 H1   HT     0.417000        1.0080           0
  185913 WT10 3784 TIP3 H2   HT     0.417000        1.0080           0
  185914 WT10 3785 TIP3 OH2  OT    -0.834000       15.9994           0
  185915 WT10 3785 TIP3 H1   HT     0.417000        1.0080           0
  185916 WT10 3785 TIP3 H2   HT     0.417000        1.0080           0
  185917 WT10 3786 TIP3 OH2  OT    -0.834000       15.9994           0
  185918 WT10 3786 TIP3 H1   HT     0.417000        1.0080           0
  185919 WT10 3786 TIP3 H2   HT     0.417000        1.0080           0
  185920 WT10 3787 TIP3 OH2  OT    -0.834000       15.9994           0
  185921 WT10 3787 TIP3 H1   HT     0.417000        1.0080           0
  185922 WT10 3787 TIP3 H2   HT     0.417000        1.0080           0
  185923 WT10 3788 TIP3 OH2  OT    -0.834000       15.9994           0
  185924 WT10 3788 TIP3 H1   HT     0.417000        1.0080           0
  185925 WT10 3788 TIP3 H2   HT     0.417000        1.0080           0
  185926 WT10 3789 TIP3 OH2  OT    -0.834000       15.9994           0
  185927 WT10 3789 TIP3 H1   HT     0.417000        1.0080           0
  185928 WT10 3789 TIP3 H2   HT     0.417000        1.0080           0
  185929 WT10 3790 TIP3 OH2  OT    -0.834000       15.9994           0
  185930 WT10 3790 TIP3 H1   HT     0.417000        1.0080           0
  185931 WT10 3790 TIP3 H2   HT     0.417000        1.0080           0
  185932 WT10 3791 TIP3 OH2  OT    -0.834000       15.9994           0
  185933 WT10 3791 TIP3 H1   HT     0.417000        1.0080           0
  185934 WT10 3791 TIP3 H2   HT     0.417000        1.0080           0
  185935 WT10 3792 TIP3 OH2  OT    -0.834000       15.9994           0
  185936 WT10 3792 TIP3 H1   HT     0.417000        1.0080           0
  185937 WT10 3792 TIP3 H2   HT     0.417000        1.0080           0
  185938 WT10 3793 TIP3 OH2  OT    -0.834000       15.9994           0
  185939 WT10 3793 TIP3 H1   HT     0.417000        1.0080           0
  185940 WT10 3793 TIP3 H2   HT     0.417000        1.0080           0
  185941 WT10 3794 TIP3 OH2  OT    -0.834000       15.9994           0
  185942 WT10 3794 TIP3 H1   HT     0.417000        1.0080           0
  185943 WT10 3794 TIP3 H2   HT     0.417000        1.0080           0
  185944 WT10 3795 TIP3 OH2  OT    -0.834000       15.9994           0
  185945 WT10 3795 TIP3 H1   HT     0.417000        1.0080           0
  185946 WT10 3795 TIP3 H2   HT     0.417000        1.0080           0
  185947 WT10 3796 TIP3 OH2  OT    -0.834000       15.9994           0
  185948 WT10 3796 TIP3 H1   HT     0.417000        1.0080           0
  185949 WT10 3796 TIP3 H2   HT     0.417000        1.0080           0
  185950 WT10 3797 TIP3 OH2  OT    -0.834000       15.9994           0
  185951 WT10 3797 TIP3 H1   HT     0.417000        1.0080           0
  185952 WT10 3797 TIP3 H2   HT     0.417000        1.0080           0
  185953 WT10 3798 TIP3 OH2  OT    -0.834000       15.9994           0
  185954 WT10 3798 TIP3 H1   HT     0.417000        1.0080           0
  185955 WT10 3798 TIP3 H2   HT     0.417000        1.0080           0
  185956 WT10 3799 TIP3 OH2  OT    -0.834000       15.9994           0
  185957 WT10 3799 TIP3 H1   HT     0.417000        1.0080           0
  185958 WT10 3799 TIP3 H2   HT     0.417000        1.0080           0
  185959 WT10 3800 TIP3 OH2  OT    -0.834000       15.9994           0
  185960 WT10 3800 TIP3 H1   HT     0.417000        1.0080           0
  185961 WT10 3800 TIP3 H2   HT     0.417000        1.0080           0
  185962 WT10 3801 TIP3 OH2  OT    -0.834000       15.9994           0
  185963 WT10 3801 TIP3 H1   HT     0.417000        1.0080           0
  185964 WT10 3801 TIP3 H2   HT     0.417000        1.0080           0
  185965 WT10 3802 TIP3 OH2  OT    -0.834000       15.9994           0
  185966 WT10 3802 TIP3 H1   HT     0.417000        1.0080           0
  185967 WT10 3802 TIP3 H2   HT     0.417000        1.0080           0
  185968 WT10 3803 TIP3 OH2  OT    -0.834000       15.9994           0
  185969 WT10 3803 TIP3 H1   HT     0.417000        1.0080           0
  185970 WT10 3803 TIP3 H2   HT     0.417000        1.0080           0
  185971 WT10 3804 TIP3 OH2  OT    -0.834000       15.9994           0
  185972 WT10 3804 TIP3 H1   HT     0.417000        1.0080           0
  185973 WT10 3804 TIP3 H2   HT     0.417000        1.0080           0
  185974 WT10 3805 TIP3 OH2  OT    -0.834000       15.9994           0
  185975 WT10 3805 TIP3 H1   HT     0.417000        1.0080           0
  185976 WT10 3805 TIP3 H2   HT     0.417000        1.0080           0
  185977 WT10 3806 TIP3 OH2  OT    -0.834000       15.9994           0
  185978 WT10 3806 TIP3 H1   HT     0.417000        1.0080           0
  185979 WT10 3806 TIP3 H2   HT     0.417000        1.0080           0
  185980 WT10 3807 TIP3 OH2  OT    -0.834000       15.9994           0
  185981 WT10 3807 TIP3 H1   HT     0.417000        1.0080           0
  185982 WT10 3807 TIP3 H2   HT     0.417000        1.0080           0
  185983 WT10 3808 TIP3 OH2  OT    -0.834000       15.9994           0
  185984 WT10 3808 TIP3 H1   HT     0.417000        1.0080           0
  185985 WT10 3808 TIP3 H2   HT     0.417000        1.0080           0
  185986 WT10 3809 TIP3 OH2  OT    -0.834000       15.9994           0
  185987 WT10 3809 TIP3 H1   HT     0.417000        1.0080           0
  185988 WT10 3809 TIP3 H2   HT     0.417000        1.0080           0
  185989 WT10 3810 TIP3 OH2  OT    -0.834000       15.9994           0
  185990 WT10 3810 TIP3 H1   HT     0.417000        1.0080           0
  185991 WT10 3810 TIP3 H2   HT     0.417000        1.0080           0
  185992 WT10 3811 TIP3 OH2  OT    -0.834000       15.9994           0
  185993 WT10 3811 TIP3 H1   HT     0.417000        1.0080           0
  185994 WT10 3811 TIP3 H2   HT     0.417000        1.0080           0
  185995 WT10 3812 TIP3 OH2  OT    -0.834000       15.9994           0
  185996 WT10 3812 TIP3 H1   HT     0.417000        1.0080           0
  185997 WT10 3812 TIP3 H2   HT     0.417000        1.0080           0
  185998 WT10 3813 TIP3 OH2  OT    -0.834000       15.9994           0
  185999 WT10 3813 TIP3 H1   HT     0.417000        1.0080           0
  186000 WT10 3813 TIP3 H2   HT     0.417000        1.0080           0
  186001 WT10 3814 TIP3 OH2  OT    -0.834000       15.9994           0
  186002 WT10 3814 TIP3 H1   HT     0.417000        1.0080           0
  186003 WT10 3814 TIP3 H2   HT     0.417000        1.0080           0
  186004 WT10 3815 TIP3 OH2  OT    -0.834000       15.9994           0
  186005 WT10 3815 TIP3 H1   HT     0.417000        1.0080           0
  186006 WT10 3815 TIP3 H2   HT     0.417000        1.0080           0
  186007 WT10 3816 TIP3 OH2  OT    -0.834000       15.9994           0
  186008 WT10 3816 TIP3 H1   HT     0.417000        1.0080           0
  186009 WT10 3816 TIP3 H2   HT     0.417000        1.0080           0
  186010 WT10 3817 TIP3 OH2  OT    -0.834000       15.9994           0
  186011 WT10 3817 TIP3 H1   HT     0.417000        1.0080           0
  186012 WT10 3817 TIP3 H2   HT     0.417000        1.0080           0
  186013 WT10 3818 TIP3 OH2  OT    -0.834000       15.9994           0
  186014 WT10 3818 TIP3 H1   HT     0.417000        1.0080           0
  186015 WT10 3818 TIP3 H2   HT     0.417000        1.0080           0
  186016 WT10 3819 TIP3 OH2  OT    -0.834000       15.9994           0
  186017 WT10 3819 TIP3 H1   HT     0.417000        1.0080           0
  186018 WT10 3819 TIP3 H2   HT     0.417000        1.0080           0
  186019 WT10 3820 TIP3 OH2  OT    -0.834000       15.9994           0
  186020 WT10 3820 TIP3 H1   HT     0.417000        1.0080           0
  186021 WT10 3820 TIP3 H2   HT     0.417000        1.0080           0
  186022 WT10 3821 TIP3 OH2  OT    -0.834000       15.9994           0
  186023 WT10 3821 TIP3 H1   HT     0.417000        1.0080           0
  186024 WT10 3821 TIP3 H2   HT     0.417000        1.0080           0
  186025 WT10 3822 TIP3 OH2  OT    -0.834000       15.9994           0
  186026 WT10 3822 TIP3 H1   HT     0.417000        1.0080           0
  186027 WT10 3822 TIP3 H2   HT     0.417000        1.0080           0
  186028 WT10 3823 TIP3 OH2  OT    -0.834000       15.9994           0
  186029 WT10 3823 TIP3 H1   HT     0.417000        1.0080           0
  186030 WT10 3823 TIP3 H2   HT     0.417000        1.0080           0
  186031 WT10 3824 TIP3 OH2  OT    -0.834000       15.9994           0
  186032 WT10 3824 TIP3 H1   HT     0.417000        1.0080           0
  186033 WT10 3824 TIP3 H2   HT     0.417000        1.0080           0
  186034 WT10 3825 TIP3 OH2  OT    -0.834000       15.9994           0
  186035 WT10 3825 TIP3 H1   HT     0.417000        1.0080           0
  186036 WT10 3825 TIP3 H2   HT     0.417000        1.0080           0
  186037 WT10 3826 TIP3 OH2  OT    -0.834000       15.9994           0
  186038 WT10 3826 TIP3 H1   HT     0.417000        1.0080           0
  186039 WT10 3826 TIP3 H2   HT     0.417000        1.0080           0
  186040 WT10 3827 TIP3 OH2  OT    -0.834000       15.9994           0
  186041 WT10 3827 TIP3 H1   HT     0.417000        1.0080           0
  186042 WT10 3827 TIP3 H2   HT     0.417000        1.0080           0
  186043 WT10 3828 TIP3 OH2  OT    -0.834000       15.9994           0
  186044 WT10 3828 TIP3 H1   HT     0.417000        1.0080           0
  186045 WT10 3828 TIP3 H2   HT     0.417000        1.0080           0
  186046 WT10 3829 TIP3 OH2  OT    -0.834000       15.9994           0
  186047 WT10 3829 TIP3 H1   HT     0.417000        1.0080           0
  186048 WT10 3829 TIP3 H2   HT     0.417000        1.0080           0
  186049 WT10 3830 TIP3 OH2  OT    -0.834000       15.9994           0
  186050 WT10 3830 TIP3 H1   HT     0.417000        1.0080           0
  186051 WT10 3830 TIP3 H2   HT     0.417000        1.0080           0
  186052 WT10 3831 TIP3 OH2  OT    -0.834000       15.9994           0
  186053 WT10 3831 TIP3 H1   HT     0.417000        1.0080           0
  186054 WT10 3831 TIP3 H2   HT     0.417000        1.0080           0
  186055 WT10 3832 TIP3 OH2  OT    -0.834000       15.9994           0
  186056 WT10 3832 TIP3 H1   HT     0.417000        1.0080           0
  186057 WT10 3832 TIP3 H2   HT     0.417000        1.0080           0
  186058 WT10 3833 TIP3 OH2  OT    -0.834000       15.9994           0
  186059 WT10 3833 TIP3 H1   HT     0.417000        1.0080           0
  186060 WT10 3833 TIP3 H2   HT     0.417000        1.0080           0
  186061 WT10 3834 TIP3 OH2  OT    -0.834000       15.9994           0
  186062 WT10 3834 TIP3 H1   HT     0.417000        1.0080           0
  186063 WT10 3834 TIP3 H2   HT     0.417000        1.0080           0
  186064 WT10 3835 TIP3 OH2  OT    -0.834000       15.9994           0
  186065 WT10 3835 TIP3 H1   HT     0.417000        1.0080           0
  186066 WT10 3835 TIP3 H2   HT     0.417000        1.0080           0
  186067 WT10 3836 TIP3 OH2  OT    -0.834000       15.9994           0
  186068 WT10 3836 TIP3 H1   HT     0.417000        1.0080           0
  186069 WT10 3836 TIP3 H2   HT     0.417000        1.0080           0
  186070 WT10 3837 TIP3 OH2  OT    -0.834000       15.9994           0
  186071 WT10 3837 TIP3 H1   HT     0.417000        1.0080           0
  186072 WT10 3837 TIP3 H2   HT     0.417000        1.0080           0
  186073 WT10 3838 TIP3 OH2  OT    -0.834000       15.9994           0
  186074 WT10 3838 TIP3 H1   HT     0.417000        1.0080           0
  186075 WT10 3838 TIP3 H2   HT     0.417000        1.0080           0
  186076 WT10 3839 TIP3 OH2  OT    -0.834000       15.9994           0
  186077 WT10 3839 TIP3 H1   HT     0.417000        1.0080           0
  186078 WT10 3839 TIP3 H2   HT     0.417000        1.0080           0
  186079 WT10 3840 TIP3 OH2  OT    -0.834000       15.9994           0
  186080 WT10 3840 TIP3 H1   HT     0.417000        1.0080           0
  186081 WT10 3840 TIP3 H2   HT     0.417000        1.0080           0
  186082 WT10 3841 TIP3 OH2  OT    -0.834000       15.9994           0
  186083 WT10 3841 TIP3 H1   HT     0.417000        1.0080           0
  186084 WT10 3841 TIP3 H2   HT     0.417000        1.0080           0
  186085 WT10 3843 TIP3 OH2  OT    -0.834000       15.9994           0
  186086 WT10 3843 TIP3 H1   HT     0.417000        1.0080           0
  186087 WT10 3843 TIP3 H2   HT     0.417000        1.0080           0
  186088 WT10 3844 TIP3 OH2  OT    -0.834000       15.9994           0
  186089 WT10 3844 TIP3 H1   HT     0.417000        1.0080           0
  186090 WT10 3844 TIP3 H2   HT     0.417000        1.0080           0
  186091 WT10 3845 TIP3 OH2  OT    -0.834000       15.9994           0
  186092 WT10 3845 TIP3 H1   HT     0.417000        1.0080           0
  186093 WT10 3845 TIP3 H2   HT     0.417000        1.0080           0
  186094 WT10 3846 TIP3 OH2  OT    -0.834000       15.9994           0
  186095 WT10 3846 TIP3 H1   HT     0.417000        1.0080           0
  186096 WT10 3846 TIP3 H2   HT     0.417000        1.0080           0
  186097 WT10 3847 TIP3 OH2  OT    -0.834000       15.9994           0
  186098 WT10 3847 TIP3 H1   HT     0.417000        1.0080           0
  186099 WT10 3847 TIP3 H2   HT     0.417000        1.0080           0
  186100 WT10 3848 TIP3 OH2  OT    -0.834000       15.9994           0
  186101 WT10 3848 TIP3 H1   HT     0.417000        1.0080           0
  186102 WT10 3848 TIP3 H2   HT     0.417000        1.0080           0
  186103 WT10 3849 TIP3 OH2  OT    -0.834000       15.9994           0
  186104 WT10 3849 TIP3 H1   HT     0.417000        1.0080           0
  186105 WT10 3849 TIP3 H2   HT     0.417000        1.0080           0
  186106 WT10 3850 TIP3 OH2  OT    -0.834000       15.9994           0
  186107 WT10 3850 TIP3 H1   HT     0.417000        1.0080           0
  186108 WT10 3850 TIP3 H2   HT     0.417000        1.0080           0
  186109 WT10 3851 TIP3 OH2  OT    -0.834000       15.9994           0
  186110 WT10 3851 TIP3 H1   HT     0.417000        1.0080           0
  186111 WT10 3851 TIP3 H2   HT     0.417000        1.0080           0
  186112 WT10 3852 TIP3 OH2  OT    -0.834000       15.9994           0
  186113 WT10 3852 TIP3 H1   HT     0.417000        1.0080           0
  186114 WT10 3852 TIP3 H2   HT     0.417000        1.0080           0
  186115 WT10 3853 TIP3 OH2  OT    -0.834000       15.9994           0
  186116 WT10 3853 TIP3 H1   HT     0.417000        1.0080           0
  186117 WT10 3853 TIP3 H2   HT     0.417000        1.0080           0
  186118 WT10 3854 TIP3 OH2  OT    -0.834000       15.9994           0
  186119 WT10 3854 TIP3 H1   HT     0.417000        1.0080           0
  186120 WT10 3854 TIP3 H2   HT     0.417000        1.0080           0
  186121 WT10 3855 TIP3 OH2  OT    -0.834000       15.9994           0
  186122 WT10 3855 TIP3 H1   HT     0.417000        1.0080           0
  186123 WT10 3855 TIP3 H2   HT     0.417000        1.0080           0
  186124 WT10 3856 TIP3 OH2  OT    -0.834000       15.9994           0
  186125 WT10 3856 TIP3 H1   HT     0.417000        1.0080           0
  186126 WT10 3856 TIP3 H2   HT     0.417000        1.0080           0
  186127 WT10 3857 TIP3 OH2  OT    -0.834000       15.9994           0
  186128 WT10 3857 TIP3 H1   HT     0.417000        1.0080           0
  186129 WT10 3857 TIP3 H2   HT     0.417000        1.0080           0
  186130 WT10 3858 TIP3 OH2  OT    -0.834000       15.9994           0
  186131 WT10 3858 TIP3 H1   HT     0.417000        1.0080           0
  186132 WT10 3858 TIP3 H2   HT     0.417000        1.0080           0
  186133 WT10 3859 TIP3 OH2  OT    -0.834000       15.9994           0
  186134 WT10 3859 TIP3 H1   HT     0.417000        1.0080           0
  186135 WT10 3859 TIP3 H2   HT     0.417000        1.0080           0
  186136 WT10 3860 TIP3 OH2  OT    -0.834000       15.9994           0
  186137 WT10 3860 TIP3 H1   HT     0.417000        1.0080           0
  186138 WT10 3860 TIP3 H2   HT     0.417000        1.0080           0
  186139 WT10 3861 TIP3 OH2  OT    -0.834000       15.9994           0
  186140 WT10 3861 TIP3 H1   HT     0.417000        1.0080           0
  186141 WT10 3861 TIP3 H2   HT     0.417000        1.0080           0
  186142 WT10 3862 TIP3 OH2  OT    -0.834000       15.9994           0
  186143 WT10 3862 TIP3 H1   HT     0.417000        1.0080           0
  186144 WT10 3862 TIP3 H2   HT     0.417000        1.0080           0
  186145 WT10 3863 TIP3 OH2  OT    -0.834000       15.9994           0
  186146 WT10 3863 TIP3 H1   HT     0.417000        1.0080           0
  186147 WT10 3863 TIP3 H2   HT     0.417000        1.0080           0
  186148 WT10 3864 TIP3 OH2  OT    -0.834000       15.9994           0
  186149 WT10 3864 TIP3 H1   HT     0.417000        1.0080           0
  186150 WT10 3864 TIP3 H2   HT     0.417000        1.0080           0
  186151 WT10 3865 TIP3 OH2  OT    -0.834000       15.9994           0
  186152 WT10 3865 TIP3 H1   HT     0.417000        1.0080           0
  186153 WT10 3865 TIP3 H2   HT     0.417000        1.0080           0
  186154 WT10 3866 TIP3 OH2  OT    -0.834000       15.9994           0
  186155 WT10 3866 TIP3 H1   HT     0.417000        1.0080           0
  186156 WT10 3866 TIP3 H2   HT     0.417000        1.0080           0
  186157 WT10 3867 TIP3 OH2  OT    -0.834000       15.9994           0
  186158 WT10 3867 TIP3 H1   HT     0.417000        1.0080           0
  186159 WT10 3867 TIP3 H2   HT     0.417000        1.0080           0
  186160 WT10 3868 TIP3 OH2  OT    -0.834000       15.9994           0
  186161 WT10 3868 TIP3 H1   HT     0.417000        1.0080           0
  186162 WT10 3868 TIP3 H2   HT     0.417000        1.0080           0
  186163 WT10 3869 TIP3 OH2  OT    -0.834000       15.9994           0
  186164 WT10 3869 TIP3 H1   HT     0.417000        1.0080           0
  186165 WT10 3869 TIP3 H2   HT     0.417000        1.0080           0
  186166 WT10 3870 TIP3 OH2  OT    -0.834000       15.9994           0
  186167 WT10 3870 TIP3 H1   HT     0.417000        1.0080           0
  186168 WT10 3870 TIP3 H2   HT     0.417000        1.0080           0
  186169 WT10 3871 TIP3 OH2  OT    -0.834000       15.9994           0
  186170 WT10 3871 TIP3 H1   HT     0.417000        1.0080           0
  186171 WT10 3871 TIP3 H2   HT     0.417000        1.0080           0
  186172 WT10 3872 TIP3 OH2  OT    -0.834000       15.9994           0
  186173 WT10 3872 TIP3 H1   HT     0.417000        1.0080           0
  186174 WT10 3872 TIP3 H2   HT     0.417000        1.0080           0
  186175 WT10 3873 TIP3 OH2  OT    -0.834000       15.9994           0
  186176 WT10 3873 TIP3 H1   HT     0.417000        1.0080           0
  186177 WT10 3873 TIP3 H2   HT     0.417000        1.0080           0
  186178 WT10 3874 TIP3 OH2  OT    -0.834000       15.9994           0
  186179 WT10 3874 TIP3 H1   HT     0.417000        1.0080           0
  186180 WT10 3874 TIP3 H2   HT     0.417000        1.0080           0
  186181 WT10 3875 TIP3 OH2  OT    -0.834000       15.9994           0
  186182 WT10 3875 TIP3 H1   HT     0.417000        1.0080           0
  186183 WT10 3875 TIP3 H2   HT     0.417000        1.0080           0
  186184 WT10 3876 TIP3 OH2  OT    -0.834000       15.9994           0
  186185 WT10 3876 TIP3 H1   HT     0.417000        1.0080           0
  186186 WT10 3876 TIP3 H2   HT     0.417000        1.0080           0
  186187 WT10 3877 TIP3 OH2  OT    -0.834000       15.9994           0
  186188 WT10 3877 TIP3 H1   HT     0.417000        1.0080           0
  186189 WT10 3877 TIP3 H2   HT     0.417000        1.0080           0
  186190 WT10 3878 TIP3 OH2  OT    -0.834000       15.9994           0
  186191 WT10 3878 TIP3 H1   HT     0.417000        1.0080           0
  186192 WT10 3878 TIP3 H2   HT     0.417000        1.0080           0
  186193 WT10 3879 TIP3 OH2  OT    -0.834000       15.9994           0
  186194 WT10 3879 TIP3 H1   HT     0.417000        1.0080           0
  186195 WT10 3879 TIP3 H2   HT     0.417000        1.0080           0
  186196 WT10 3880 TIP3 OH2  OT    -0.834000       15.9994           0
  186197 WT10 3880 TIP3 H1   HT     0.417000        1.0080           0
  186198 WT10 3880 TIP3 H2   HT     0.417000        1.0080           0
  186199 WT10 3881 TIP3 OH2  OT    -0.834000       15.9994           0
  186200 WT10 3881 TIP3 H1   HT     0.417000        1.0080           0
  186201 WT10 3881 TIP3 H2   HT     0.417000        1.0080           0
  186202 WT10 3882 TIP3 OH2  OT    -0.834000       15.9994           0
  186203 WT10 3882 TIP3 H1   HT     0.417000        1.0080           0
  186204 WT10 3882 TIP3 H2   HT     0.417000        1.0080           0
  186205 WT10 3883 TIP3 OH2  OT    -0.834000       15.9994           0
  186206 WT10 3883 TIP3 H1   HT     0.417000        1.0080           0
  186207 WT10 3883 TIP3 H2   HT     0.417000        1.0080           0
  186208 WT10 3884 TIP3 OH2  OT    -0.834000       15.9994           0
  186209 WT10 3884 TIP3 H1   HT     0.417000        1.0080           0
  186210 WT10 3884 TIP3 H2   HT     0.417000        1.0080           0
  186211 WT10 3885 TIP3 OH2  OT    -0.834000       15.9994           0
  186212 WT10 3885 TIP3 H1   HT     0.417000        1.0080           0
  186213 WT10 3885 TIP3 H2   HT     0.417000        1.0080           0
  186214 WT10 3886 TIP3 OH2  OT    -0.834000       15.9994           0
  186215 WT10 3886 TIP3 H1   HT     0.417000        1.0080           0
  186216 WT10 3886 TIP3 H2   HT     0.417000        1.0080           0
  186217 WT10 3887 TIP3 OH2  OT    -0.834000       15.9994           0
  186218 WT10 3887 TIP3 H1   HT     0.417000        1.0080           0
  186219 WT10 3887 TIP3 H2   HT     0.417000        1.0080           0
  186220 WT10 3888 TIP3 OH2  OT    -0.834000       15.9994           0
  186221 WT10 3888 TIP3 H1   HT     0.417000        1.0080           0
  186222 WT10 3888 TIP3 H2   HT     0.417000        1.0080           0
  186223 WT10 3889 TIP3 OH2  OT    -0.834000       15.9994           0
  186224 WT10 3889 TIP3 H1   HT     0.417000        1.0080           0
  186225 WT10 3889 TIP3 H2   HT     0.417000        1.0080           0
  186226 WT10 3890 TIP3 OH2  OT    -0.834000       15.9994           0
  186227 WT10 3890 TIP3 H1   HT     0.417000        1.0080           0
  186228 WT10 3890 TIP3 H2   HT     0.417000        1.0080           0
  186229 WT10 3891 TIP3 OH2  OT    -0.834000       15.9994           0
  186230 WT10 3891 TIP3 H1   HT     0.417000        1.0080           0
  186231 WT10 3891 TIP3 H2   HT     0.417000        1.0080           0
  186232 WT10 3892 TIP3 OH2  OT    -0.834000       15.9994           0
  186233 WT10 3892 TIP3 H1   HT     0.417000        1.0080           0
  186234 WT10 3892 TIP3 H2   HT     0.417000        1.0080           0
  186235 WT10 3893 TIP3 OH2  OT    -0.834000       15.9994           0
  186236 WT10 3893 TIP3 H1   HT     0.417000        1.0080           0
  186237 WT10 3893 TIP3 H2   HT     0.417000        1.0080           0
  186238 WT10 3894 TIP3 OH2  OT    -0.834000       15.9994           0
  186239 WT10 3894 TIP3 H1   HT     0.417000        1.0080           0
  186240 WT10 3894 TIP3 H2   HT     0.417000        1.0080           0
  186241 WT10 3895 TIP3 OH2  OT    -0.834000       15.9994           0
  186242 WT10 3895 TIP3 H1   HT     0.417000        1.0080           0
  186243 WT10 3895 TIP3 H2   HT     0.417000        1.0080           0
  186244 WT10 3896 TIP3 OH2  OT    -0.834000       15.9994           0
  186245 WT10 3896 TIP3 H1   HT     0.417000        1.0080           0
  186246 WT10 3896 TIP3 H2   HT     0.417000        1.0080           0
  186247 WT10 3897 TIP3 OH2  OT    -0.834000       15.9994           0
  186248 WT10 3897 TIP3 H1   HT     0.417000        1.0080           0
  186249 WT10 3897 TIP3 H2   HT     0.417000        1.0080           0
  186250 WT10 3898 TIP3 OH2  OT    -0.834000       15.9994           0
  186251 WT10 3898 TIP3 H1   HT     0.417000        1.0080           0
  186252 WT10 3898 TIP3 H2   HT     0.417000        1.0080           0
  186253 WT10 3899 TIP3 OH2  OT    -0.834000       15.9994           0
  186254 WT10 3899 TIP3 H1   HT     0.417000        1.0080           0
  186255 WT10 3899 TIP3 H2   HT     0.417000        1.0080           0
  186256 WT10 3900 TIP3 OH2  OT    -0.834000       15.9994           0
  186257 WT10 3900 TIP3 H1   HT     0.417000        1.0080           0
  186258 WT10 3900 TIP3 H2   HT     0.417000        1.0080           0
  186259 WT10 3901 TIP3 OH2  OT    -0.834000       15.9994           0
  186260 WT10 3901 TIP3 H1   HT     0.417000        1.0080           0
  186261 WT10 3901 TIP3 H2   HT     0.417000        1.0080           0
  186262 WT10 3902 TIP3 OH2  OT    -0.834000       15.9994           0
  186263 WT10 3902 TIP3 H1   HT     0.417000        1.0080           0
  186264 WT10 3902 TIP3 H2   HT     0.417000        1.0080           0
  186265 WT10 3903 TIP3 OH2  OT    -0.834000       15.9994           0
  186266 WT10 3903 TIP3 H1   HT     0.417000        1.0080           0
  186267 WT10 3903 TIP3 H2   HT     0.417000        1.0080           0
  186268 WT10 3904 TIP3 OH2  OT    -0.834000       15.9994           0
  186269 WT10 3904 TIP3 H1   HT     0.417000        1.0080           0
  186270 WT10 3904 TIP3 H2   HT     0.417000        1.0080           0
  186271 WT10 3905 TIP3 OH2  OT    -0.834000       15.9994           0
  186272 WT10 3905 TIP3 H1   HT     0.417000        1.0080           0
  186273 WT10 3905 TIP3 H2   HT     0.417000        1.0080           0
  186274 WT10 3906 TIP3 OH2  OT    -0.834000       15.9994           0
  186275 WT10 3906 TIP3 H1   HT     0.417000        1.0080           0
  186276 WT10 3906 TIP3 H2   HT     0.417000        1.0080           0
  186277 WT10 3907 TIP3 OH2  OT    -0.834000       15.9994           0
  186278 WT10 3907 TIP3 H1   HT     0.417000        1.0080           0
  186279 WT10 3907 TIP3 H2   HT     0.417000        1.0080           0
  186280 WT10 3908 TIP3 OH2  OT    -0.834000       15.9994           0
  186281 WT10 3908 TIP3 H1   HT     0.417000        1.0080           0
  186282 WT10 3908 TIP3 H2   HT     0.417000        1.0080           0
  186283 WT10 3909 TIP3 OH2  OT    -0.834000       15.9994           0
  186284 WT10 3909 TIP3 H1   HT     0.417000        1.0080           0
  186285 WT10 3909 TIP3 H2   HT     0.417000        1.0080           0
  186286 WT10 3910 TIP3 OH2  OT    -0.834000       15.9994           0
  186287 WT10 3910 TIP3 H1   HT     0.417000        1.0080           0
  186288 WT10 3910 TIP3 H2   HT     0.417000        1.0080           0
  186289 WT10 3911 TIP3 OH2  OT    -0.834000       15.9994           0
  186290 WT10 3911 TIP3 H1   HT     0.417000        1.0080           0
  186291 WT10 3911 TIP3 H2   HT     0.417000        1.0080           0
  186292 WT10 3912 TIP3 OH2  OT    -0.834000       15.9994           0
  186293 WT10 3912 TIP3 H1   HT     0.417000        1.0080           0
  186294 WT10 3912 TIP3 H2   HT     0.417000        1.0080           0
  186295 WT10 3913 TIP3 OH2  OT    -0.834000       15.9994           0
  186296 WT10 3913 TIP3 H1   HT     0.417000        1.0080           0
  186297 WT10 3913 TIP3 H2   HT     0.417000        1.0080           0
  186298 WT10 3914 TIP3 OH2  OT    -0.834000       15.9994           0
  186299 WT10 3914 TIP3 H1   HT     0.417000        1.0080           0
  186300 WT10 3914 TIP3 H2   HT     0.417000        1.0080           0
  186301 WT10 3915 TIP3 OH2  OT    -0.834000       15.9994           0
  186302 WT10 3915 TIP3 H1   HT     0.417000        1.0080           0
  186303 WT10 3915 TIP3 H2   HT     0.417000        1.0080           0
  186304 WT10 3916 TIP3 OH2  OT    -0.834000       15.9994           0
  186305 WT10 3916 TIP3 H1   HT     0.417000        1.0080           0
  186306 WT10 3916 TIP3 H2   HT     0.417000        1.0080           0
  186307 WT10 3917 TIP3 OH2  OT    -0.834000       15.9994           0
  186308 WT10 3917 TIP3 H1   HT     0.417000        1.0080           0
  186309 WT10 3917 TIP3 H2   HT     0.417000        1.0080           0
  186310 WT10 3918 TIP3 OH2  OT    -0.834000       15.9994           0
  186311 WT10 3918 TIP3 H1   HT     0.417000        1.0080           0
  186312 WT10 3918 TIP3 H2   HT     0.417000        1.0080           0
  186313 WT10 3919 TIP3 OH2  OT    -0.834000       15.9994           0
  186314 WT10 3919 TIP3 H1   HT     0.417000        1.0080           0
  186315 WT10 3919 TIP3 H2   HT     0.417000        1.0080           0
  186316 WT10 3920 TIP3 OH2  OT    -0.834000       15.9994           0
  186317 WT10 3920 TIP3 H1   HT     0.417000        1.0080           0
  186318 WT10 3920 TIP3 H2   HT     0.417000        1.0080           0
  186319 WT10 3921 TIP3 OH2  OT    -0.834000       15.9994           0
  186320 WT10 3921 TIP3 H1   HT     0.417000        1.0080           0
  186321 WT10 3921 TIP3 H2   HT     0.417000        1.0080           0
  186322 WT10 3922 TIP3 OH2  OT    -0.834000       15.9994           0
  186323 WT10 3922 TIP3 H1   HT     0.417000        1.0080           0
  186324 WT10 3922 TIP3 H2   HT     0.417000        1.0080           0
  186325 WT10 3923 TIP3 OH2  OT    -0.834000       15.9994           0
  186326 WT10 3923 TIP3 H1   HT     0.417000        1.0080           0
  186327 WT10 3923 TIP3 H2   HT     0.417000        1.0080           0
  186328 WT10 3924 TIP3 OH2  OT    -0.834000       15.9994           0
  186329 WT10 3924 TIP3 H1   HT     0.417000        1.0080           0
  186330 WT10 3924 TIP3 H2   HT     0.417000        1.0080           0
  186331 WT10 3925 TIP3 OH2  OT    -0.834000       15.9994           0
  186332 WT10 3925 TIP3 H1   HT     0.417000        1.0080           0
  186333 WT10 3925 TIP3 H2   HT     0.417000        1.0080           0
  186334 WT10 3926 TIP3 OH2  OT    -0.834000       15.9994           0
  186335 WT10 3926 TIP3 H1   HT     0.417000        1.0080           0
  186336 WT10 3926 TIP3 H2   HT     0.417000        1.0080           0
  186337 WT10 3928 TIP3 OH2  OT    -0.834000       15.9994           0
  186338 WT10 3928 TIP3 H1   HT     0.417000        1.0080           0
  186339 WT10 3928 TIP3 H2   HT     0.417000        1.0080           0
  186340 WT10 3929 TIP3 OH2  OT    -0.834000       15.9994           0
  186341 WT10 3929 TIP3 H1   HT     0.417000        1.0080           0
  186342 WT10 3929 TIP3 H2   HT     0.417000        1.0080           0
  186343 WT10 3930 TIP3 OH2  OT    -0.834000       15.9994           0
  186344 WT10 3930 TIP3 H1   HT     0.417000        1.0080           0
  186345 WT10 3930 TIP3 H2   HT     0.417000        1.0080           0
  186346 WT10 3931 TIP3 OH2  OT    -0.834000       15.9994           0
  186347 WT10 3931 TIP3 H1   HT     0.417000        1.0080           0
  186348 WT10 3931 TIP3 H2   HT     0.417000        1.0080           0
  186349 WT10 3932 TIP3 OH2  OT    -0.834000       15.9994           0
  186350 WT10 3932 TIP3 H1   HT     0.417000        1.0080           0
  186351 WT10 3932 TIP3 H2   HT     0.417000        1.0080           0
  186352 WT10 3933 TIP3 OH2  OT    -0.834000       15.9994           0
  186353 WT10 3933 TIP3 H1   HT     0.417000        1.0080           0
  186354 WT10 3933 TIP3 H2   HT     0.417000        1.0080           0
  186355 WT10 3934 TIP3 OH2  OT    -0.834000       15.9994           0
  186356 WT10 3934 TIP3 H1   HT     0.417000        1.0080           0
  186357 WT10 3934 TIP3 H2   HT     0.417000        1.0080           0
  186358 WT10 3935 TIP3 OH2  OT    -0.834000       15.9994           0
  186359 WT10 3935 TIP3 H1   HT     0.417000        1.0080           0
  186360 WT10 3935 TIP3 H2   HT     0.417000        1.0080           0
  186361 WT10 3936 TIP3 OH2  OT    -0.834000       15.9994           0
  186362 WT10 3936 TIP3 H1   HT     0.417000        1.0080           0
  186363 WT10 3936 TIP3 H2   HT     0.417000        1.0080           0
  186364 WT10 3937 TIP3 OH2  OT    -0.834000       15.9994           0
  186365 WT10 3937 TIP3 H1   HT     0.417000        1.0080           0
  186366 WT10 3937 TIP3 H2   HT     0.417000        1.0080           0
  186367 WT10 3938 TIP3 OH2  OT    -0.834000       15.9994           0
  186368 WT10 3938 TIP3 H1   HT     0.417000        1.0080           0
  186369 WT10 3938 TIP3 H2   HT     0.417000        1.0080           0
  186370 WT10 3939 TIP3 OH2  OT    -0.834000       15.9994           0
  186371 WT10 3939 TIP3 H1   HT     0.417000        1.0080           0
  186372 WT10 3939 TIP3 H2   HT     0.417000        1.0080           0
  186373 WT10 3940 TIP3 OH2  OT    -0.834000       15.9994           0
  186374 WT10 3940 TIP3 H1   HT     0.417000        1.0080           0
  186375 WT10 3940 TIP3 H2   HT     0.417000        1.0080           0
  186376 WT10 3941 TIP3 OH2  OT    -0.834000       15.9994           0
  186377 WT10 3941 TIP3 H1   HT     0.417000        1.0080           0
  186378 WT10 3941 TIP3 H2   HT     0.417000        1.0080           0
  186379 WT10 3942 TIP3 OH2  OT    -0.834000       15.9994           0
  186380 WT10 3942 TIP3 H1   HT     0.417000        1.0080           0
  186381 WT10 3942 TIP3 H2   HT     0.417000        1.0080           0
  186382 WT10 3943 TIP3 OH2  OT    -0.834000       15.9994           0
  186383 WT10 3943 TIP3 H1   HT     0.417000        1.0080           0
  186384 WT10 3943 TIP3 H2   HT     0.417000        1.0080           0
  186385 WT10 3944 TIP3 OH2  OT    -0.834000       15.9994           0
  186386 WT10 3944 TIP3 H1   HT     0.417000        1.0080           0
  186387 WT10 3944 TIP3 H2   HT     0.417000        1.0080           0
  186388 WT10 3945 TIP3 OH2  OT    -0.834000       15.9994           0
  186389 WT10 3945 TIP3 H1   HT     0.417000        1.0080           0
  186390 WT10 3945 TIP3 H2   HT     0.417000        1.0080           0
  186391 WT10 3946 TIP3 OH2  OT    -0.834000       15.9994           0
  186392 WT10 3946 TIP3 H1   HT     0.417000        1.0080           0
  186393 WT10 3946 TIP3 H2   HT     0.417000        1.0080           0
  186394 WT10 3947 TIP3 OH2  OT    -0.834000       15.9994           0
  186395 WT10 3947 TIP3 H1   HT     0.417000        1.0080           0
  186396 WT10 3947 TIP3 H2   HT     0.417000        1.0080           0
  186397 WT10 3948 TIP3 OH2  OT    -0.834000       15.9994           0
  186398 WT10 3948 TIP3 H1   HT     0.417000        1.0080           0
  186399 WT10 3948 TIP3 H2   HT     0.417000        1.0080           0
  186400 WT10 3949 TIP3 OH2  OT    -0.834000       15.9994           0
  186401 WT10 3949 TIP3 H1   HT     0.417000        1.0080           0
  186402 WT10 3949 TIP3 H2   HT     0.417000        1.0080           0
  186403 WT10 3950 TIP3 OH2  OT    -0.834000       15.9994           0
  186404 WT10 3950 TIP3 H1   HT     0.417000        1.0080           0
  186405 WT10 3950 TIP3 H2   HT     0.417000        1.0080           0
  186406 WT10 3951 TIP3 OH2  OT    -0.834000       15.9994           0
  186407 WT10 3951 TIP3 H1   HT     0.417000        1.0080           0
  186408 WT10 3951 TIP3 H2   HT     0.417000        1.0080           0
  186409 WT10 3952 TIP3 OH2  OT    -0.834000       15.9994           0
  186410 WT10 3952 TIP3 H1   HT     0.417000        1.0080           0
  186411 WT10 3952 TIP3 H2   HT     0.417000        1.0080           0
  186412 WT10 3953 TIP3 OH2  OT    -0.834000       15.9994           0
  186413 WT10 3953 TIP3 H1   HT     0.417000        1.0080           0
  186414 WT10 3953 TIP3 H2   HT     0.417000        1.0080           0
  186415 WT10 3954 TIP3 OH2  OT    -0.834000       15.9994           0
  186416 WT10 3954 TIP3 H1   HT     0.417000        1.0080           0
  186417 WT10 3954 TIP3 H2   HT     0.417000        1.0080           0
  186418 WT10 3955 TIP3 OH2  OT    -0.834000       15.9994           0
  186419 WT10 3955 TIP3 H1   HT     0.417000        1.0080           0
  186420 WT10 3955 TIP3 H2   HT     0.417000        1.0080           0
  186421 WT10 3956 TIP3 OH2  OT    -0.834000       15.9994           0
  186422 WT10 3956 TIP3 H1   HT     0.417000        1.0080           0
  186423 WT10 3956 TIP3 H2   HT     0.417000        1.0080           0
  186424 WT10 3957 TIP3 OH2  OT    -0.834000       15.9994           0
  186425 WT10 3957 TIP3 H1   HT     0.417000        1.0080           0
  186426 WT10 3957 TIP3 H2   HT     0.417000        1.0080           0
  186427 WT10 3958 TIP3 OH2  OT    -0.834000       15.9994           0
  186428 WT10 3958 TIP3 H1   HT     0.417000        1.0080           0
  186429 WT10 3958 TIP3 H2   HT     0.417000        1.0080           0
  186430 WT10 3959 TIP3 OH2  OT    -0.834000       15.9994           0
  186431 WT10 3959 TIP3 H1   HT     0.417000        1.0080           0
  186432 WT10 3959 TIP3 H2   HT     0.417000        1.0080           0
  186433 WT10 3960 TIP3 OH2  OT    -0.834000       15.9994           0
  186434 WT10 3960 TIP3 H1   HT     0.417000        1.0080           0
  186435 WT10 3960 TIP3 H2   HT     0.417000        1.0080           0
  186436 WT10 3961 TIP3 OH2  OT    -0.834000       15.9994           0
  186437 WT10 3961 TIP3 H1   HT     0.417000        1.0080           0
  186438 WT10 3961 TIP3 H2   HT     0.417000        1.0080           0
  186439 WT10 3962 TIP3 OH2  OT    -0.834000       15.9994           0
  186440 WT10 3962 TIP3 H1   HT     0.417000        1.0080           0
  186441 WT10 3962 TIP3 H2   HT     0.417000        1.0080           0
  186442 WT10 3963 TIP3 OH2  OT    -0.834000       15.9994           0
  186443 WT10 3963 TIP3 H1   HT     0.417000        1.0080           0
  186444 WT10 3963 TIP3 H2   HT     0.417000        1.0080           0
  186445 WT10 3964 TIP3 OH2  OT    -0.834000       15.9994           0
  186446 WT10 3964 TIP3 H1   HT     0.417000        1.0080           0
  186447 WT10 3964 TIP3 H2   HT     0.417000        1.0080           0
  186448 WT10 3965 TIP3 OH2  OT    -0.834000       15.9994           0
  186449 WT10 3965 TIP3 H1   HT     0.417000        1.0080           0
  186450 WT10 3965 TIP3 H2   HT     0.417000        1.0080           0
  186451 WT10 3966 TIP3 OH2  OT    -0.834000       15.9994           0
  186452 WT10 3966 TIP3 H1   HT     0.417000        1.0080           0
  186453 WT10 3966 TIP3 H2   HT     0.417000        1.0080           0
  186454 WT10 3967 TIP3 OH2  OT    -0.834000       15.9994           0
  186455 WT10 3967 TIP3 H1   HT     0.417000        1.0080           0
  186456 WT10 3967 TIP3 H2   HT     0.417000        1.0080           0
  186457 WT10 3968 TIP3 OH2  OT    -0.834000       15.9994           0
  186458 WT10 3968 TIP3 H1   HT     0.417000        1.0080           0
  186459 WT10 3968 TIP3 H2   HT     0.417000        1.0080           0
  186460 WT10 3969 TIP3 OH2  OT    -0.834000       15.9994           0
  186461 WT10 3969 TIP3 H1   HT     0.417000        1.0080           0
  186462 WT10 3969 TIP3 H2   HT     0.417000        1.0080           0
  186463 WT10 3970 TIP3 OH2  OT    -0.834000       15.9994           0
  186464 WT10 3970 TIP3 H1   HT     0.417000        1.0080           0
  186465 WT10 3970 TIP3 H2   HT     0.417000        1.0080           0
  186466 WT10 3971 TIP3 OH2  OT    -0.834000       15.9994           0
  186467 WT10 3971 TIP3 H1   HT     0.417000        1.0080           0
  186468 WT10 3971 TIP3 H2   HT     0.417000        1.0080           0
  186469 WT10 3972 TIP3 OH2  OT    -0.834000       15.9994           0
  186470 WT10 3972 TIP3 H1   HT     0.417000        1.0080           0
  186471 WT10 3972 TIP3 H2   HT     0.417000        1.0080           0
  186472 WT10 3973 TIP3 OH2  OT    -0.834000       15.9994           0
  186473 WT10 3973 TIP3 H1   HT     0.417000        1.0080           0
  186474 WT10 3973 TIP3 H2   HT     0.417000        1.0080           0
  186475 WT10 3974 TIP3 OH2  OT    -0.834000       15.9994           0
  186476 WT10 3974 TIP3 H1   HT     0.417000        1.0080           0
  186477 WT10 3974 TIP3 H2   HT     0.417000        1.0080           0
  186478 WT10 3975 TIP3 OH2  OT    -0.834000       15.9994           0
  186479 WT10 3975 TIP3 H1   HT     0.417000        1.0080           0
  186480 WT10 3975 TIP3 H2   HT     0.417000        1.0080           0
  186481 WT10 3976 TIP3 OH2  OT    -0.834000       15.9994           0
  186482 WT10 3976 TIP3 H1   HT     0.417000        1.0080           0
  186483 WT10 3976 TIP3 H2   HT     0.417000        1.0080           0
  186484 WT10 3977 TIP3 OH2  OT    -0.834000       15.9994           0
  186485 WT10 3977 TIP3 H1   HT     0.417000        1.0080           0
  186486 WT10 3977 TIP3 H2   HT     0.417000        1.0080           0
  186487 WT10 3978 TIP3 OH2  OT    -0.834000       15.9994           0
  186488 WT10 3978 TIP3 H1   HT     0.417000        1.0080           0
  186489 WT10 3978 TIP3 H2   HT     0.417000        1.0080           0
  186490 WT10 3979 TIP3 OH2  OT    -0.834000       15.9994           0
  186491 WT10 3979 TIP3 H1   HT     0.417000        1.0080           0
  186492 WT10 3979 TIP3 H2   HT     0.417000        1.0080           0
  186493 WT10 3980 TIP3 OH2  OT    -0.834000       15.9994           0
  186494 WT10 3980 TIP3 H1   HT     0.417000        1.0080           0
  186495 WT10 3980 TIP3 H2   HT     0.417000        1.0080           0
  186496 WT10 3981 TIP3 OH2  OT    -0.834000       15.9994           0
  186497 WT10 3981 TIP3 H1   HT     0.417000        1.0080           0
  186498 WT10 3981 TIP3 H2   HT     0.417000        1.0080           0
  186499 WT10 3982 TIP3 OH2  OT    -0.834000       15.9994           0
  186500 WT10 3982 TIP3 H1   HT     0.417000        1.0080           0
  186501 WT10 3982 TIP3 H2   HT     0.417000        1.0080           0
  186502 WT10 3983 TIP3 OH2  OT    -0.834000       15.9994           0
  186503 WT10 3983 TIP3 H1   HT     0.417000        1.0080           0
  186504 WT10 3983 TIP3 H2   HT     0.417000        1.0080           0
  186505 WT10 3984 TIP3 OH2  OT    -0.834000       15.9994           0
  186506 WT10 3984 TIP3 H1   HT     0.417000        1.0080           0
  186507 WT10 3984 TIP3 H2   HT     0.417000        1.0080           0
  186508 WT10 3985 TIP3 OH2  OT    -0.834000       15.9994           0
  186509 WT10 3985 TIP3 H1   HT     0.417000        1.0080           0
  186510 WT10 3985 TIP3 H2   HT     0.417000        1.0080           0
  186511 WT10 3986 TIP3 OH2  OT    -0.834000       15.9994           0
  186512 WT10 3986 TIP3 H1   HT     0.417000        1.0080           0
  186513 WT10 3986 TIP3 H2   HT     0.417000        1.0080           0
  186514 WT10 3987 TIP3 OH2  OT    -0.834000       15.9994           0
  186515 WT10 3987 TIP3 H1   HT     0.417000        1.0080           0
  186516 WT10 3987 TIP3 H2   HT     0.417000        1.0080           0
  186517 WT10 3988 TIP3 OH2  OT    -0.834000       15.9994           0
  186518 WT10 3988 TIP3 H1   HT     0.417000        1.0080           0
  186519 WT10 3988 TIP3 H2   HT     0.417000        1.0080           0
  186520 WT10 3989 TIP3 OH2  OT    -0.834000       15.9994           0
  186521 WT10 3989 TIP3 H1   HT     0.417000        1.0080           0
  186522 WT10 3989 TIP3 H2   HT     0.417000        1.0080           0
  186523 WT10 3990 TIP3 OH2  OT    -0.834000       15.9994           0
  186524 WT10 3990 TIP3 H1   HT     0.417000        1.0080           0
  186525 WT10 3990 TIP3 H2   HT     0.417000        1.0080           0
  186526 WT10 3991 TIP3 OH2  OT    -0.834000       15.9994           0
  186527 WT10 3991 TIP3 H1   HT     0.417000        1.0080           0
  186528 WT10 3991 TIP3 H2   HT     0.417000        1.0080           0
  186529 WT10 3992 TIP3 OH2  OT    -0.834000       15.9994           0
  186530 WT10 3992 TIP3 H1   HT     0.417000        1.0080           0
  186531 WT10 3992 TIP3 H2   HT     0.417000        1.0080           0
  186532 WT10 3993 TIP3 OH2  OT    -0.834000       15.9994           0
  186533 WT10 3993 TIP3 H1   HT     0.417000        1.0080           0
  186534 WT10 3993 TIP3 H2   HT     0.417000        1.0080           0
  186535 WT10 3995 TIP3 OH2  OT    -0.834000       15.9994           0
  186536 WT10 3995 TIP3 H1   HT     0.417000        1.0080           0
  186537 WT10 3995 TIP3 H2   HT     0.417000        1.0080           0
  186538 WT10 3996 TIP3 OH2  OT    -0.834000       15.9994           0
  186539 WT10 3996 TIP3 H1   HT     0.417000        1.0080           0
  186540 WT10 3996 TIP3 H2   HT     0.417000        1.0080           0
  186541 WT10 3997 TIP3 OH2  OT    -0.834000       15.9994           0
  186542 WT10 3997 TIP3 H1   HT     0.417000        1.0080           0
  186543 WT10 3997 TIP3 H2   HT     0.417000        1.0080           0
  186544 WT10 3998 TIP3 OH2  OT    -0.834000       15.9994           0
  186545 WT10 3998 TIP3 H1   HT     0.417000        1.0080           0
  186546 WT10 3998 TIP3 H2   HT     0.417000        1.0080           0
  186547 WT10 3999 TIP3 OH2  OT    -0.834000       15.9994           0
  186548 WT10 3999 TIP3 H1   HT     0.417000        1.0080           0
  186549 WT10 3999 TIP3 H2   HT     0.417000        1.0080           0
  186550 WT10 4000 TIP3 OH2  OT    -0.834000       15.9994           0
  186551 WT10 4000 TIP3 H1   HT     0.417000        1.0080           0
  186552 WT10 4000 TIP3 H2   HT     0.417000        1.0080           0
  186553 WT10 4001 TIP3 OH2  OT    -0.834000       15.9994           0
  186554 WT10 4001 TIP3 H1   HT     0.417000        1.0080           0
  186555 WT10 4001 TIP3 H2   HT     0.417000        1.0080           0
  186556 WT10 4002 TIP3 OH2  OT    -0.834000       15.9994           0
  186557 WT10 4002 TIP3 H1   HT     0.417000        1.0080           0
  186558 WT10 4002 TIP3 H2   HT     0.417000        1.0080           0
  186559 WT10 4004 TIP3 OH2  OT    -0.834000       15.9994           0
  186560 WT10 4004 TIP3 H1   HT     0.417000        1.0080           0
  186561 WT10 4004 TIP3 H2   HT     0.417000        1.0080           0
  186562 WT10 4005 TIP3 OH2  OT    -0.834000       15.9994           0
  186563 WT10 4005 TIP3 H1   HT     0.417000        1.0080           0
  186564 WT10 4005 TIP3 H2   HT     0.417000        1.0080           0
  186565 WT10 4006 TIP3 OH2  OT    -0.834000       15.9994           0
  186566 WT10 4006 TIP3 H1   HT     0.417000        1.0080           0
  186567 WT10 4006 TIP3 H2   HT     0.417000        1.0080           0
  186568 WT10 4007 TIP3 OH2  OT    -0.834000       15.9994           0
  186569 WT10 4007 TIP3 H1   HT     0.417000        1.0080           0
  186570 WT10 4007 TIP3 H2   HT     0.417000        1.0080           0
  186571 WT10 4008 TIP3 OH2  OT    -0.834000       15.9994           0
  186572 WT10 4008 TIP3 H1   HT     0.417000        1.0080           0
  186573 WT10 4008 TIP3 H2   HT     0.417000        1.0080           0
  186574 WT10 4009 TIP3 OH2  OT    -0.834000       15.9994           0
  186575 WT10 4009 TIP3 H1   HT     0.417000        1.0080           0
  186576 WT10 4009 TIP3 H2   HT     0.417000        1.0080           0
  186577 WT10 4010 TIP3 OH2  OT    -0.834000       15.9994           0
  186578 WT10 4010 TIP3 H1   HT     0.417000        1.0080           0
  186579 WT10 4010 TIP3 H2   HT     0.417000        1.0080           0
  186580 WT10 4011 TIP3 OH2  OT    -0.834000       15.9994           0
  186581 WT10 4011 TIP3 H1   HT     0.417000        1.0080           0
  186582 WT10 4011 TIP3 H2   HT     0.417000        1.0080           0
  186583 WT10 4012 TIP3 OH2  OT    -0.834000       15.9994           0
  186584 WT10 4012 TIP3 H1   HT     0.417000        1.0080           0
  186585 WT10 4012 TIP3 H2   HT     0.417000        1.0080           0
  186586 WT10 4013 TIP3 OH2  OT    -0.834000       15.9994           0
  186587 WT10 4013 TIP3 H1   HT     0.417000        1.0080           0
  186588 WT10 4013 TIP3 H2   HT     0.417000        1.0080           0
  186589 WT10 4014 TIP3 OH2  OT    -0.834000       15.9994           0
  186590 WT10 4014 TIP3 H1   HT     0.417000        1.0080           0
  186591 WT10 4014 TIP3 H2   HT     0.417000        1.0080           0
  186592 WT10 4015 TIP3 OH2  OT    -0.834000       15.9994           0
  186593 WT10 4015 TIP3 H1   HT     0.417000        1.0080           0
  186594 WT10 4015 TIP3 H2   HT     0.417000        1.0080           0
  186595 WT10 4016 TIP3 OH2  OT    -0.834000       15.9994           0
  186596 WT10 4016 TIP3 H1   HT     0.417000        1.0080           0
  186597 WT10 4016 TIP3 H2   HT     0.417000        1.0080           0
  186598 WT10 4017 TIP3 OH2  OT    -0.834000       15.9994           0
  186599 WT10 4017 TIP3 H1   HT     0.417000        1.0080           0
  186600 WT10 4017 TIP3 H2   HT     0.417000        1.0080           0
  186601 WT10 4018 TIP3 OH2  OT    -0.834000       15.9994           0
  186602 WT10 4018 TIP3 H1   HT     0.417000        1.0080           0
  186603 WT10 4018 TIP3 H2   HT     0.417000        1.0080           0
  186604 WT10 4019 TIP3 OH2  OT    -0.834000       15.9994           0
  186605 WT10 4019 TIP3 H1   HT     0.417000        1.0080           0
  186606 WT10 4019 TIP3 H2   HT     0.417000        1.0080           0
  186607 WT10 4020 TIP3 OH2  OT    -0.834000       15.9994           0
  186608 WT10 4020 TIP3 H1   HT     0.417000        1.0080           0
  186609 WT10 4020 TIP3 H2   HT     0.417000        1.0080           0
  186610 WT10 4021 TIP3 OH2  OT    -0.834000       15.9994           0
  186611 WT10 4021 TIP3 H1   HT     0.417000        1.0080           0
  186612 WT10 4021 TIP3 H2   HT     0.417000        1.0080           0
  186613 WT10 4022 TIP3 OH2  OT    -0.834000       15.9994           0
  186614 WT10 4022 TIP3 H1   HT     0.417000        1.0080           0
  186615 WT10 4022 TIP3 H2   HT     0.417000        1.0080           0
  186616 WT10 4023 TIP3 OH2  OT    -0.834000       15.9994           0
  186617 WT10 4023 TIP3 H1   HT     0.417000        1.0080           0
  186618 WT10 4023 TIP3 H2   HT     0.417000        1.0080           0
  186619 WT10 4024 TIP3 OH2  OT    -0.834000       15.9994           0
  186620 WT10 4024 TIP3 H1   HT     0.417000        1.0080           0
  186621 WT10 4024 TIP3 H2   HT     0.417000        1.0080           0
  186622 WT10 4025 TIP3 OH2  OT    -0.834000       15.9994           0
  186623 WT10 4025 TIP3 H1   HT     0.417000        1.0080           0
  186624 WT10 4025 TIP3 H2   HT     0.417000        1.0080           0
  186625 WT10 4026 TIP3 OH2  OT    -0.834000       15.9994           0
  186626 WT10 4026 TIP3 H1   HT     0.417000        1.0080           0
  186627 WT10 4026 TIP3 H2   HT     0.417000        1.0080           0
  186628 WT10 4027 TIP3 OH2  OT    -0.834000       15.9994           0
  186629 WT10 4027 TIP3 H1   HT     0.417000        1.0080           0
  186630 WT10 4027 TIP3 H2   HT     0.417000        1.0080           0
  186631 WT10 4028 TIP3 OH2  OT    -0.834000       15.9994           0
  186632 WT10 4028 TIP3 H1   HT     0.417000        1.0080           0
  186633 WT10 4028 TIP3 H2   HT     0.417000        1.0080           0
  186634 WT10 4029 TIP3 OH2  OT    -0.834000       15.9994           0
  186635 WT10 4029 TIP3 H1   HT     0.417000        1.0080           0
  186636 WT10 4029 TIP3 H2   HT     0.417000        1.0080           0
  186637 WT10 4030 TIP3 OH2  OT    -0.834000       15.9994           0
  186638 WT10 4030 TIP3 H1   HT     0.417000        1.0080           0
  186639 WT10 4030 TIP3 H2   HT     0.417000        1.0080           0
  186640 WT10 4031 TIP3 OH2  OT    -0.834000       15.9994           0
  186641 WT10 4031 TIP3 H1   HT     0.417000        1.0080           0
  186642 WT10 4031 TIP3 H2   HT     0.417000        1.0080           0
  186643 WT10 4032 TIP3 OH2  OT    -0.834000       15.9994           0
  186644 WT10 4032 TIP3 H1   HT     0.417000        1.0080           0
  186645 WT10 4032 TIP3 H2   HT     0.417000        1.0080           0
  186646 WT10 4033 TIP3 OH2  OT    -0.834000       15.9994           0
  186647 WT10 4033 TIP3 H1   HT     0.417000        1.0080           0
  186648 WT10 4033 TIP3 H2   HT     0.417000        1.0080           0
  186649 WT10 4034 TIP3 OH2  OT    -0.834000       15.9994           0
  186650 WT10 4034 TIP3 H1   HT     0.417000        1.0080           0
  186651 WT10 4034 TIP3 H2   HT     0.417000        1.0080           0
  186652 WT10 4035 TIP3 OH2  OT    -0.834000       15.9994           0
  186653 WT10 4035 TIP3 H1   HT     0.417000        1.0080           0
  186654 WT10 4035 TIP3 H2   HT     0.417000        1.0080           0
  186655 WT10 4036 TIP3 OH2  OT    -0.834000       15.9994           0
  186656 WT10 4036 TIP3 H1   HT     0.417000        1.0080           0
  186657 WT10 4036 TIP3 H2   HT     0.417000        1.0080           0
  186658 WT10 4037 TIP3 OH2  OT    -0.834000       15.9994           0
  186659 WT10 4037 TIP3 H1   HT     0.417000        1.0080           0
  186660 WT10 4037 TIP3 H2   HT     0.417000        1.0080           0
  186661 WT10 4038 TIP3 OH2  OT    -0.834000       15.9994           0
  186662 WT10 4038 TIP3 H1   HT     0.417000        1.0080           0
  186663 WT10 4038 TIP3 H2   HT     0.417000        1.0080           0
  186664 WT10 4039 TIP3 OH2  OT    -0.834000       15.9994           0
  186665 WT10 4039 TIP3 H1   HT     0.417000        1.0080           0
  186666 WT10 4039 TIP3 H2   HT     0.417000        1.0080           0
  186667 WT10 4040 TIP3 OH2  OT    -0.834000       15.9994           0
  186668 WT10 4040 TIP3 H1   HT     0.417000        1.0080           0
  186669 WT10 4040 TIP3 H2   HT     0.417000        1.0080           0
  186670 WT10 4041 TIP3 OH2  OT    -0.834000       15.9994           0
  186671 WT10 4041 TIP3 H1   HT     0.417000        1.0080           0
  186672 WT10 4041 TIP3 H2   HT     0.417000        1.0080           0
  186673 WT10 4042 TIP3 OH2  OT    -0.834000       15.9994           0
  186674 WT10 4042 TIP3 H1   HT     0.417000        1.0080           0
  186675 WT10 4042 TIP3 H2   HT     0.417000        1.0080           0
  186676 WT10 4043 TIP3 OH2  OT    -0.834000       15.9994           0
  186677 WT10 4043 TIP3 H1   HT     0.417000        1.0080           0
  186678 WT10 4043 TIP3 H2   HT     0.417000        1.0080           0
  186679 WT10 4044 TIP3 OH2  OT    -0.834000       15.9994           0
  186680 WT10 4044 TIP3 H1   HT     0.417000        1.0080           0
  186681 WT10 4044 TIP3 H2   HT     0.417000        1.0080           0
  186682 WT10 4045 TIP3 OH2  OT    -0.834000       15.9994           0
  186683 WT10 4045 TIP3 H1   HT     0.417000        1.0080           0
  186684 WT10 4045 TIP3 H2   HT     0.417000        1.0080           0
  186685 WT10 4046 TIP3 OH2  OT    -0.834000       15.9994           0
  186686 WT10 4046 TIP3 H1   HT     0.417000        1.0080           0
  186687 WT10 4046 TIP3 H2   HT     0.417000        1.0080           0
  186688 WT10 4047 TIP3 OH2  OT    -0.834000       15.9994           0
  186689 WT10 4047 TIP3 H1   HT     0.417000        1.0080           0
  186690 WT10 4047 TIP3 H2   HT     0.417000        1.0080           0
  186691 WT10 4048 TIP3 OH2  OT    -0.834000       15.9994           0
  186692 WT10 4048 TIP3 H1   HT     0.417000        1.0080           0
  186693 WT10 4048 TIP3 H2   HT     0.417000        1.0080           0
  186694 WT10 4049 TIP3 OH2  OT    -0.834000       15.9994           0
  186695 WT10 4049 TIP3 H1   HT     0.417000        1.0080           0
  186696 WT10 4049 TIP3 H2   HT     0.417000        1.0080           0
  186697 WT10 4050 TIP3 OH2  OT    -0.834000       15.9994           0
  186698 WT10 4050 TIP3 H1   HT     0.417000        1.0080           0
  186699 WT10 4050 TIP3 H2   HT     0.417000        1.0080           0
  186700 WT10 4051 TIP3 OH2  OT    -0.834000       15.9994           0
  186701 WT10 4051 TIP3 H1   HT     0.417000        1.0080           0
  186702 WT10 4051 TIP3 H2   HT     0.417000        1.0080           0
  186703 WT10 4052 TIP3 OH2  OT    -0.834000       15.9994           0
  186704 WT10 4052 TIP3 H1   HT     0.417000        1.0080           0
  186705 WT10 4052 TIP3 H2   HT     0.417000        1.0080           0
  186706 WT10 4053 TIP3 OH2  OT    -0.834000       15.9994           0
  186707 WT10 4053 TIP3 H1   HT     0.417000        1.0080           0
  186708 WT10 4053 TIP3 H2   HT     0.417000        1.0080           0
  186709 WT10 4054 TIP3 OH2  OT    -0.834000       15.9994           0
  186710 WT10 4054 TIP3 H1   HT     0.417000        1.0080           0
  186711 WT10 4054 TIP3 H2   HT     0.417000        1.0080           0
  186712 WT10 4055 TIP3 OH2  OT    -0.834000       15.9994           0
  186713 WT10 4055 TIP3 H1   HT     0.417000        1.0080           0
  186714 WT10 4055 TIP3 H2   HT     0.417000        1.0080           0
  186715 WT10 4056 TIP3 OH2  OT    -0.834000       15.9994           0
  186716 WT10 4056 TIP3 H1   HT     0.417000        1.0080           0
  186717 WT10 4056 TIP3 H2   HT     0.417000        1.0080           0
  186718 WT10 4057 TIP3 OH2  OT    -0.834000       15.9994           0
  186719 WT10 4057 TIP3 H1   HT     0.417000        1.0080           0
  186720 WT10 4057 TIP3 H2   HT     0.417000        1.0080           0
  186721 WT10 4059 TIP3 OH2  OT    -0.834000       15.9994           0
  186722 WT10 4059 TIP3 H1   HT     0.417000        1.0080           0
  186723 WT10 4059 TIP3 H2   HT     0.417000        1.0080           0
  186724 WT10 4060 TIP3 OH2  OT    -0.834000       15.9994           0
  186725 WT10 4060 TIP3 H1   HT     0.417000        1.0080           0
  186726 WT10 4060 TIP3 H2   HT     0.417000        1.0080           0
  186727 WT10 4061 TIP3 OH2  OT    -0.834000       15.9994           0
  186728 WT10 4061 TIP3 H1   HT     0.417000        1.0080           0
  186729 WT10 4061 TIP3 H2   HT     0.417000        1.0080           0
  186730 WT10 4062 TIP3 OH2  OT    -0.834000       15.9994           0
  186731 WT10 4062 TIP3 H1   HT     0.417000        1.0080           0
  186732 WT10 4062 TIP3 H2   HT     0.417000        1.0080           0
  186733 WT10 4063 TIP3 OH2  OT    -0.834000       15.9994           0
  186734 WT10 4063 TIP3 H1   HT     0.417000        1.0080           0
  186735 WT10 4063 TIP3 H2   HT     0.417000        1.0080           0
  186736 WT10 4064 TIP3 OH2  OT    -0.834000       15.9994           0
  186737 WT10 4064 TIP3 H1   HT     0.417000        1.0080           0
  186738 WT10 4064 TIP3 H2   HT     0.417000        1.0080           0
  186739 WT10 4065 TIP3 OH2  OT    -0.834000       15.9994           0
  186740 WT10 4065 TIP3 H1   HT     0.417000        1.0080           0
  186741 WT10 4065 TIP3 H2   HT     0.417000        1.0080           0
  186742 WT10 4066 TIP3 OH2  OT    -0.834000       15.9994           0
  186743 WT10 4066 TIP3 H1   HT     0.417000        1.0080           0
  186744 WT10 4066 TIP3 H2   HT     0.417000        1.0080           0
  186745 WT10 4067 TIP3 OH2  OT    -0.834000       15.9994           0
  186746 WT10 4067 TIP3 H1   HT     0.417000        1.0080           0
  186747 WT10 4067 TIP3 H2   HT     0.417000        1.0080           0
  186748 WT10 4068 TIP3 OH2  OT    -0.834000       15.9994           0
  186749 WT10 4068 TIP3 H1   HT     0.417000        1.0080           0
  186750 WT10 4068 TIP3 H2   HT     0.417000        1.0080           0
  186751 WT10 4069 TIP3 OH2  OT    -0.834000       15.9994           0
  186752 WT10 4069 TIP3 H1   HT     0.417000        1.0080           0
  186753 WT10 4069 TIP3 H2   HT     0.417000        1.0080           0
  186754 WT10 4070 TIP3 OH2  OT    -0.834000       15.9994           0
  186755 WT10 4070 TIP3 H1   HT     0.417000        1.0080           0
  186756 WT10 4070 TIP3 H2   HT     0.417000        1.0080           0
  186757 WT10 4071 TIP3 OH2  OT    -0.834000       15.9994           0
  186758 WT10 4071 TIP3 H1   HT     0.417000        1.0080           0
  186759 WT10 4071 TIP3 H2   HT     0.417000        1.0080           0
  186760 WT10 4072 TIP3 OH2  OT    -0.834000       15.9994           0
  186761 WT10 4072 TIP3 H1   HT     0.417000        1.0080           0
  186762 WT10 4072 TIP3 H2   HT     0.417000        1.0080           0
  186763 WT10 4073 TIP3 OH2  OT    -0.834000       15.9994           0
  186764 WT10 4073 TIP3 H1   HT     0.417000        1.0080           0
  186765 WT10 4073 TIP3 H2   HT     0.417000        1.0080           0
  186766 WT10 4074 TIP3 OH2  OT    -0.834000       15.9994           0
  186767 WT10 4074 TIP3 H1   HT     0.417000        1.0080           0
  186768 WT10 4074 TIP3 H2   HT     0.417000        1.0080           0
  186769 WT10 4075 TIP3 OH2  OT    -0.834000       15.9994           0
  186770 WT10 4075 TIP3 H1   HT     0.417000        1.0080           0
  186771 WT10 4075 TIP3 H2   HT     0.417000        1.0080           0
  186772 WT10 4076 TIP3 OH2  OT    -0.834000       15.9994           0
  186773 WT10 4076 TIP3 H1   HT     0.417000        1.0080           0
  186774 WT10 4076 TIP3 H2   HT     0.417000        1.0080           0
  186775 WT10 4077 TIP3 OH2  OT    -0.834000       15.9994           0
  186776 WT10 4077 TIP3 H1   HT     0.417000        1.0080           0
  186777 WT10 4077 TIP3 H2   HT     0.417000        1.0080           0
  186778 WT10 4078 TIP3 OH2  OT    -0.834000       15.9994           0
  186779 WT10 4078 TIP3 H1   HT     0.417000        1.0080           0
  186780 WT10 4078 TIP3 H2   HT     0.417000        1.0080           0
  186781 WT10 4079 TIP3 OH2  OT    -0.834000       15.9994           0
  186782 WT10 4079 TIP3 H1   HT     0.417000        1.0080           0
  186783 WT10 4079 TIP3 H2   HT     0.417000        1.0080           0
  186784 WT10 4080 TIP3 OH2  OT    -0.834000       15.9994           0
  186785 WT10 4080 TIP3 H1   HT     0.417000        1.0080           0
  186786 WT10 4080 TIP3 H2   HT     0.417000        1.0080           0
  186787 WT10 4081 TIP3 OH2  OT    -0.834000       15.9994           0
  186788 WT10 4081 TIP3 H1   HT     0.417000        1.0080           0
  186789 WT10 4081 TIP3 H2   HT     0.417000        1.0080           0
  186790 WT10 4082 TIP3 OH2  OT    -0.834000       15.9994           0
  186791 WT10 4082 TIP3 H1   HT     0.417000        1.0080           0
  186792 WT10 4082 TIP3 H2   HT     0.417000        1.0080           0
  186793 WT10 4083 TIP3 OH2  OT    -0.834000       15.9994           0
  186794 WT10 4083 TIP3 H1   HT     0.417000        1.0080           0
  186795 WT10 4083 TIP3 H2   HT     0.417000        1.0080           0
  186796 WT10 4084 TIP3 OH2  OT    -0.834000       15.9994           0
  186797 WT10 4084 TIP3 H1   HT     0.417000        1.0080           0
  186798 WT10 4084 TIP3 H2   HT     0.417000        1.0080           0
  186799 WT10 4085 TIP3 OH2  OT    -0.834000       15.9994           0
  186800 WT10 4085 TIP3 H1   HT     0.417000        1.0080           0
  186801 WT10 4085 TIP3 H2   HT     0.417000        1.0080           0
  186802 WT10 4086 TIP3 OH2  OT    -0.834000       15.9994           0
  186803 WT10 4086 TIP3 H1   HT     0.417000        1.0080           0
  186804 WT10 4086 TIP3 H2   HT     0.417000        1.0080           0
  186805 WT10 4087 TIP3 OH2  OT    -0.834000       15.9994           0
  186806 WT10 4087 TIP3 H1   HT     0.417000        1.0080           0
  186807 WT10 4087 TIP3 H2   HT     0.417000        1.0080           0
  186808 WT10 4088 TIP3 OH2  OT    -0.834000       15.9994           0
  186809 WT10 4088 TIP3 H1   HT     0.417000        1.0080           0
  186810 WT10 4088 TIP3 H2   HT     0.417000        1.0080           0
  186811 WT10 4089 TIP3 OH2  OT    -0.834000       15.9994           0
  186812 WT10 4089 TIP3 H1   HT     0.417000        1.0080           0
  186813 WT10 4089 TIP3 H2   HT     0.417000        1.0080           0
  186814 WT10 4090 TIP3 OH2  OT    -0.834000       15.9994           0
  186815 WT10 4090 TIP3 H1   HT     0.417000        1.0080           0
  186816 WT10 4090 TIP3 H2   HT     0.417000        1.0080           0
  186817 WT10 4091 TIP3 OH2  OT    -0.834000       15.9994           0
  186818 WT10 4091 TIP3 H1   HT     0.417000        1.0080           0
  186819 WT10 4091 TIP3 H2   HT     0.417000        1.0080           0
  186820 WT10 4092 TIP3 OH2  OT    -0.834000       15.9994           0
  186821 WT10 4092 TIP3 H1   HT     0.417000        1.0080           0
  186822 WT10 4092 TIP3 H2   HT     0.417000        1.0080           0
  186823 WT10 4093 TIP3 OH2  OT    -0.834000       15.9994           0
  186824 WT10 4093 TIP3 H1   HT     0.417000        1.0080           0
  186825 WT10 4093 TIP3 H2   HT     0.417000        1.0080           0
  186826 WT10 4095 TIP3 OH2  OT    -0.834000       15.9994           0
  186827 WT10 4095 TIP3 H1   HT     0.417000        1.0080           0
  186828 WT10 4095 TIP3 H2   HT     0.417000        1.0080           0
  186829 WT10 4096 TIP3 OH2  OT    -0.834000       15.9994           0
  186830 WT10 4096 TIP3 H1   HT     0.417000        1.0080           0
  186831 WT10 4096 TIP3 H2   HT     0.417000        1.0080           0
  186832 WT10 4097 TIP3 OH2  OT    -0.834000       15.9994           0
  186833 WT10 4097 TIP3 H1   HT     0.417000        1.0080           0
  186834 WT10 4097 TIP3 H2   HT     0.417000        1.0080           0
  186835 WT10 4098 TIP3 OH2  OT    -0.834000       15.9994           0
  186836 WT10 4098 TIP3 H1   HT     0.417000        1.0080           0
  186837 WT10 4098 TIP3 H2   HT     0.417000        1.0080           0
  186838 WT10 4099 TIP3 OH2  OT    -0.834000       15.9994           0
  186839 WT10 4099 TIP3 H1   HT     0.417000        1.0080           0
  186840 WT10 4099 TIP3 H2   HT     0.417000        1.0080           0
  186841 WT10 4100 TIP3 OH2  OT    -0.834000       15.9994           0
  186842 WT10 4100 TIP3 H1   HT     0.417000        1.0080           0
  186843 WT10 4100 TIP3 H2   HT     0.417000        1.0080           0
  186844 WT10 4101 TIP3 OH2  OT    -0.834000       15.9994           0
  186845 WT10 4101 TIP3 H1   HT     0.417000        1.0080           0
  186846 WT10 4101 TIP3 H2   HT     0.417000        1.0080           0
  186847 WT10 4102 TIP3 OH2  OT    -0.834000       15.9994           0
  186848 WT10 4102 TIP3 H1   HT     0.417000        1.0080           0
  186849 WT10 4102 TIP3 H2   HT     0.417000        1.0080           0
  186850 WT10 4103 TIP3 OH2  OT    -0.834000       15.9994           0
  186851 WT10 4103 TIP3 H1   HT     0.417000        1.0080           0
  186852 WT10 4103 TIP3 H2   HT     0.417000        1.0080           0
  186853 WT10 4104 TIP3 OH2  OT    -0.834000       15.9994           0
  186854 WT10 4104 TIP3 H1   HT     0.417000        1.0080           0
  186855 WT10 4104 TIP3 H2   HT     0.417000        1.0080           0
  186856 WT10 4105 TIP3 OH2  OT    -0.834000       15.9994           0
  186857 WT10 4105 TIP3 H1   HT     0.417000        1.0080           0
  186858 WT10 4105 TIP3 H2   HT     0.417000        1.0080           0
  186859 WT10 4106 TIP3 OH2  OT    -0.834000       15.9994           0
  186860 WT10 4106 TIP3 H1   HT     0.417000        1.0080           0
  186861 WT10 4106 TIP3 H2   HT     0.417000        1.0080           0
  186862 WT10 4107 TIP3 OH2  OT    -0.834000       15.9994           0
  186863 WT10 4107 TIP3 H1   HT     0.417000        1.0080           0
  186864 WT10 4107 TIP3 H2   HT     0.417000        1.0080           0
  186865 WT10 4108 TIP3 OH2  OT    -0.834000       15.9994           0
  186866 WT10 4108 TIP3 H1   HT     0.417000        1.0080           0
  186867 WT10 4108 TIP3 H2   HT     0.417000        1.0080           0
  186868 WT10 4109 TIP3 OH2  OT    -0.834000       15.9994           0
  186869 WT10 4109 TIP3 H1   HT     0.417000        1.0080           0
  186870 WT10 4109 TIP3 H2   HT     0.417000        1.0080           0
  186871 WT10 4110 TIP3 OH2  OT    -0.834000       15.9994           0
  186872 WT10 4110 TIP3 H1   HT     0.417000        1.0080           0
  186873 WT10 4110 TIP3 H2   HT     0.417000        1.0080           0
  186874 WT10 4111 TIP3 OH2  OT    -0.834000       15.9994           0
  186875 WT10 4111 TIP3 H1   HT     0.417000        1.0080           0
  186876 WT10 4111 TIP3 H2   HT     0.417000        1.0080           0
  186877 WT10 4112 TIP3 OH2  OT    -0.834000       15.9994           0
  186878 WT10 4112 TIP3 H1   HT     0.417000        1.0080           0
  186879 WT10 4112 TIP3 H2   HT     0.417000        1.0080           0
  186880 WT10 4113 TIP3 OH2  OT    -0.834000       15.9994           0
  186881 WT10 4113 TIP3 H1   HT     0.417000        1.0080           0
  186882 WT10 4113 TIP3 H2   HT     0.417000        1.0080           0
  186883 WT10 4114 TIP3 OH2  OT    -0.834000       15.9994           0
  186884 WT10 4114 TIP3 H1   HT     0.417000        1.0080           0
  186885 WT10 4114 TIP3 H2   HT     0.417000        1.0080           0
  186886 WT10 4115 TIP3 OH2  OT    -0.834000       15.9994           0
  186887 WT10 4115 TIP3 H1   HT     0.417000        1.0080           0
  186888 WT10 4115 TIP3 H2   HT     0.417000        1.0080           0
  186889 WT10 4116 TIP3 OH2  OT    -0.834000       15.9994           0
  186890 WT10 4116 TIP3 H1   HT     0.417000        1.0080           0
  186891 WT10 4116 TIP3 H2   HT     0.417000        1.0080           0
  186892 WT10 4117 TIP3 OH2  OT    -0.834000       15.9994           0
  186893 WT10 4117 TIP3 H1   HT     0.417000        1.0080           0
  186894 WT10 4117 TIP3 H2   HT     0.417000        1.0080           0
  186895 WT10 4118 TIP3 OH2  OT    -0.834000       15.9994           0
  186896 WT10 4118 TIP3 H1   HT     0.417000        1.0080           0
  186897 WT10 4118 TIP3 H2   HT     0.417000        1.0080           0
  186898 WT10 4119 TIP3 OH2  OT    -0.834000       15.9994           0
  186899 WT10 4119 TIP3 H1   HT     0.417000        1.0080           0
  186900 WT10 4119 TIP3 H2   HT     0.417000        1.0080           0
  186901 WT10 4120 TIP3 OH2  OT    -0.834000       15.9994           0
  186902 WT10 4120 TIP3 H1   HT     0.417000        1.0080           0
  186903 WT10 4120 TIP3 H2   HT     0.417000        1.0080           0
  186904 WT10 4121 TIP3 OH2  OT    -0.834000       15.9994           0
  186905 WT10 4121 TIP3 H1   HT     0.417000        1.0080           0
  186906 WT10 4121 TIP3 H2   HT     0.417000        1.0080           0
  186907 WT10 4122 TIP3 OH2  OT    -0.834000       15.9994           0
  186908 WT10 4122 TIP3 H1   HT     0.417000        1.0080           0
  186909 WT10 4122 TIP3 H2   HT     0.417000        1.0080           0
  186910 WT10 4123 TIP3 OH2  OT    -0.834000       15.9994           0
  186911 WT10 4123 TIP3 H1   HT     0.417000        1.0080           0
  186912 WT10 4123 TIP3 H2   HT     0.417000        1.0080           0
  186913 WT10 4124 TIP3 OH2  OT    -0.834000       15.9994           0
  186914 WT10 4124 TIP3 H1   HT     0.417000        1.0080           0
  186915 WT10 4124 TIP3 H2   HT     0.417000        1.0080           0
  186916 WT10 4125 TIP3 OH2  OT    -0.834000       15.9994           0
  186917 WT10 4125 TIP3 H1   HT     0.417000        1.0080           0
  186918 WT10 4125 TIP3 H2   HT     0.417000        1.0080           0
  186919 WT10 4126 TIP3 OH2  OT    -0.834000       15.9994           0
  186920 WT10 4126 TIP3 H1   HT     0.417000        1.0080           0
  186921 WT10 4126 TIP3 H2   HT     0.417000        1.0080           0
  186922 WT10 4127 TIP3 OH2  OT    -0.834000       15.9994           0
  186923 WT10 4127 TIP3 H1   HT     0.417000        1.0080           0
  186924 WT10 4127 TIP3 H2   HT     0.417000        1.0080           0
  186925 WT10 4128 TIP3 OH2  OT    -0.834000       15.9994           0
  186926 WT10 4128 TIP3 H1   HT     0.417000        1.0080           0
  186927 WT10 4128 TIP3 H2   HT     0.417000        1.0080           0
  186928 WT10 4129 TIP3 OH2  OT    -0.834000       15.9994           0
  186929 WT10 4129 TIP3 H1   HT     0.417000        1.0080           0
  186930 WT10 4129 TIP3 H2   HT     0.417000        1.0080           0
  186931 WT10 4130 TIP3 OH2  OT    -0.834000       15.9994           0
  186932 WT10 4130 TIP3 H1   HT     0.417000        1.0080           0
  186933 WT10 4130 TIP3 H2   HT     0.417000        1.0080           0
  186934 WT10 4131 TIP3 OH2  OT    -0.834000       15.9994           0
  186935 WT10 4131 TIP3 H1   HT     0.417000        1.0080           0
  186936 WT10 4131 TIP3 H2   HT     0.417000        1.0080           0
  186937 WT10 4132 TIP3 OH2  OT    -0.834000       15.9994           0
  186938 WT10 4132 TIP3 H1   HT     0.417000        1.0080           0
  186939 WT10 4132 TIP3 H2   HT     0.417000        1.0080           0
  186940 WT10 4133 TIP3 OH2  OT    -0.834000       15.9994           0
  186941 WT10 4133 TIP3 H1   HT     0.417000        1.0080           0
  186942 WT10 4133 TIP3 H2   HT     0.417000        1.0080           0
  186943 WT10 4134 TIP3 OH2  OT    -0.834000       15.9994           0
  186944 WT10 4134 TIP3 H1   HT     0.417000        1.0080           0
  186945 WT10 4134 TIP3 H2   HT     0.417000        1.0080           0
  186946 WT10 4135 TIP3 OH2  OT    -0.834000       15.9994           0
  186947 WT10 4135 TIP3 H1   HT     0.417000        1.0080           0
  186948 WT10 4135 TIP3 H2   HT     0.417000        1.0080           0
  186949 WT10 4136 TIP3 OH2  OT    -0.834000       15.9994           0
  186950 WT10 4136 TIP3 H1   HT     0.417000        1.0080           0
  186951 WT10 4136 TIP3 H2   HT     0.417000        1.0080           0
  186952 WT10 4137 TIP3 OH2  OT    -0.834000       15.9994           0
  186953 WT10 4137 TIP3 H1   HT     0.417000        1.0080           0
  186954 WT10 4137 TIP3 H2   HT     0.417000        1.0080           0
  186955 WT10 4138 TIP3 OH2  OT    -0.834000       15.9994           0
  186956 WT10 4138 TIP3 H1   HT     0.417000        1.0080           0
  186957 WT10 4138 TIP3 H2   HT     0.417000        1.0080           0
  186958 WT10 4139 TIP3 OH2  OT    -0.834000       15.9994           0
  186959 WT10 4139 TIP3 H1   HT     0.417000        1.0080           0
  186960 WT10 4139 TIP3 H2   HT     0.417000        1.0080           0
  186961 WT10 4140 TIP3 OH2  OT    -0.834000       15.9994           0
  186962 WT10 4140 TIP3 H1   HT     0.417000        1.0080           0
  186963 WT10 4140 TIP3 H2   HT     0.417000        1.0080           0
  186964 WT10 4141 TIP3 OH2  OT    -0.834000       15.9994           0
  186965 WT10 4141 TIP3 H1   HT     0.417000        1.0080           0
  186966 WT10 4141 TIP3 H2   HT     0.417000        1.0080           0
  186967 WT10 4142 TIP3 OH2  OT    -0.834000       15.9994           0
  186968 WT10 4142 TIP3 H1   HT     0.417000        1.0080           0
  186969 WT10 4142 TIP3 H2   HT     0.417000        1.0080           0
  186970 WT10 4143 TIP3 OH2  OT    -0.834000       15.9994           0
  186971 WT10 4143 TIP3 H1   HT     0.417000        1.0080           0
  186972 WT10 4143 TIP3 H2   HT     0.417000        1.0080           0
  186973 WT10 4144 TIP3 OH2  OT    -0.834000       15.9994           0
  186974 WT10 4144 TIP3 H1   HT     0.417000        1.0080           0
  186975 WT10 4144 TIP3 H2   HT     0.417000        1.0080           0
  186976 WT10 4145 TIP3 OH2  OT    -0.834000       15.9994           0
  186977 WT10 4145 TIP3 H1   HT     0.417000        1.0080           0
  186978 WT10 4145 TIP3 H2   HT     0.417000        1.0080           0
  186979 WT10 4146 TIP3 OH2  OT    -0.834000       15.9994           0
  186980 WT10 4146 TIP3 H1   HT     0.417000        1.0080           0
  186981 WT10 4146 TIP3 H2   HT     0.417000        1.0080           0
  186982 WT10 4147 TIP3 OH2  OT    -0.834000       15.9994           0
  186983 WT10 4147 TIP3 H1   HT     0.417000        1.0080           0
  186984 WT10 4147 TIP3 H2   HT     0.417000        1.0080           0
  186985 WT10 4148 TIP3 OH2  OT    -0.834000       15.9994           0
  186986 WT10 4148 TIP3 H1   HT     0.417000        1.0080           0
  186987 WT10 4148 TIP3 H2   HT     0.417000        1.0080           0
  186988 WT10 4149 TIP3 OH2  OT    -0.834000       15.9994           0
  186989 WT10 4149 TIP3 H1   HT     0.417000        1.0080           0
  186990 WT10 4149 TIP3 H2   HT     0.417000        1.0080           0
  186991 WT10 4150 TIP3 OH2  OT    -0.834000       15.9994           0
  186992 WT10 4150 TIP3 H1   HT     0.417000        1.0080           0
  186993 WT10 4150 TIP3 H2   HT     0.417000        1.0080           0
  186994 WT10 4151 TIP3 OH2  OT    -0.834000       15.9994           0
  186995 WT10 4151 TIP3 H1   HT     0.417000        1.0080           0
  186996 WT10 4151 TIP3 H2   HT     0.417000        1.0080           0
  186997 WT10 4152 TIP3 OH2  OT    -0.834000       15.9994           0
  186998 WT10 4152 TIP3 H1   HT     0.417000        1.0080           0
  186999 WT10 4152 TIP3 H2   HT     0.417000        1.0080           0
  187000 WT10 4153 TIP3 OH2  OT    -0.834000       15.9994           0
  187001 WT10 4153 TIP3 H1   HT     0.417000        1.0080           0
  187002 WT10 4153 TIP3 H2   HT     0.417000        1.0080           0
  187003 WT10 4154 TIP3 OH2  OT    -0.834000       15.9994           0
  187004 WT10 4154 TIP3 H1   HT     0.417000        1.0080           0
  187005 WT10 4154 TIP3 H2   HT     0.417000        1.0080           0
  187006 WT10 4155 TIP3 OH2  OT    -0.834000       15.9994           0
  187007 WT10 4155 TIP3 H1   HT     0.417000        1.0080           0
  187008 WT10 4155 TIP3 H2   HT     0.417000        1.0080           0
  187009 WT10 4156 TIP3 OH2  OT    -0.834000       15.9994           0
  187010 WT10 4156 TIP3 H1   HT     0.417000        1.0080           0
  187011 WT10 4156 TIP3 H2   HT     0.417000        1.0080           0
  187012 WT10 4157 TIP3 OH2  OT    -0.834000       15.9994           0
  187013 WT10 4157 TIP3 H1   HT     0.417000        1.0080           0
  187014 WT10 4157 TIP3 H2   HT     0.417000        1.0080           0
  187015 WT10 4158 TIP3 OH2  OT    -0.834000       15.9994           0
  187016 WT10 4158 TIP3 H1   HT     0.417000        1.0080           0
  187017 WT10 4158 TIP3 H2   HT     0.417000        1.0080           0
  187018 WT10 4159 TIP3 OH2  OT    -0.834000       15.9994           0
  187019 WT10 4159 TIP3 H1   HT     0.417000        1.0080           0
  187020 WT10 4159 TIP3 H2   HT     0.417000        1.0080           0
  187021 WT10 4160 TIP3 OH2  OT    -0.834000       15.9994           0
  187022 WT10 4160 TIP3 H1   HT     0.417000        1.0080           0
  187023 WT10 4160 TIP3 H2   HT     0.417000        1.0080           0
  187024 WT10 4161 TIP3 OH2  OT    -0.834000       15.9994           0
  187025 WT10 4161 TIP3 H1   HT     0.417000        1.0080           0
  187026 WT10 4161 TIP3 H2   HT     0.417000        1.0080           0
  187027 WT10 4162 TIP3 OH2  OT    -0.834000       15.9994           0
  187028 WT10 4162 TIP3 H1   HT     0.417000        1.0080           0
  187029 WT10 4162 TIP3 H2   HT     0.417000        1.0080           0
  187030 WT10 4163 TIP3 OH2  OT    -0.834000       15.9994           0
  187031 WT10 4163 TIP3 H1   HT     0.417000        1.0080           0
  187032 WT10 4163 TIP3 H2   HT     0.417000        1.0080           0
  187033 WT10 4164 TIP3 OH2  OT    -0.834000       15.9994           0
  187034 WT10 4164 TIP3 H1   HT     0.417000        1.0080           0
  187035 WT10 4164 TIP3 H2   HT     0.417000        1.0080           0
  187036 WT10 4165 TIP3 OH2  OT    -0.834000       15.9994           0
  187037 WT10 4165 TIP3 H1   HT     0.417000        1.0080           0
  187038 WT10 4165 TIP3 H2   HT     0.417000        1.0080           0
  187039 WT10 4166 TIP3 OH2  OT    -0.834000       15.9994           0
  187040 WT10 4166 TIP3 H1   HT     0.417000        1.0080           0
  187041 WT10 4166 TIP3 H2   HT     0.417000        1.0080           0
  187042 WT10 4167 TIP3 OH2  OT    -0.834000       15.9994           0
  187043 WT10 4167 TIP3 H1   HT     0.417000        1.0080           0
  187044 WT10 4167 TIP3 H2   HT     0.417000        1.0080           0
  187045 WT10 4168 TIP3 OH2  OT    -0.834000       15.9994           0
  187046 WT10 4168 TIP3 H1   HT     0.417000        1.0080           0
  187047 WT10 4168 TIP3 H2   HT     0.417000        1.0080           0
  187048 WT10 4169 TIP3 OH2  OT    -0.834000       15.9994           0
  187049 WT10 4169 TIP3 H1   HT     0.417000        1.0080           0
  187050 WT10 4169 TIP3 H2   HT     0.417000        1.0080           0
  187051 WT10 4170 TIP3 OH2  OT    -0.834000       15.9994           0
  187052 WT10 4170 TIP3 H1   HT     0.417000        1.0080           0
  187053 WT10 4170 TIP3 H2   HT     0.417000        1.0080           0
  187054 WT10 4171 TIP3 OH2  OT    -0.834000       15.9994           0
  187055 WT10 4171 TIP3 H1   HT     0.417000        1.0080           0
  187056 WT10 4171 TIP3 H2   HT     0.417000        1.0080           0
  187057 WT10 4172 TIP3 OH2  OT    -0.834000       15.9994           0
  187058 WT10 4172 TIP3 H1   HT     0.417000        1.0080           0
  187059 WT10 4172 TIP3 H2   HT     0.417000        1.0080           0
  187060 WT10 4173 TIP3 OH2  OT    -0.834000       15.9994           0
  187061 WT10 4173 TIP3 H1   HT     0.417000        1.0080           0
  187062 WT10 4173 TIP3 H2   HT     0.417000        1.0080           0
  187063 WT10 4174 TIP3 OH2  OT    -0.834000       15.9994           0
  187064 WT10 4174 TIP3 H1   HT     0.417000        1.0080           0
  187065 WT10 4174 TIP3 H2   HT     0.417000        1.0080           0
  187066 WT10 4175 TIP3 OH2  OT    -0.834000       15.9994           0
  187067 WT10 4175 TIP3 H1   HT     0.417000        1.0080           0
  187068 WT10 4175 TIP3 H2   HT     0.417000        1.0080           0
  187069 WT10 4176 TIP3 OH2  OT    -0.834000       15.9994           0
  187070 WT10 4176 TIP3 H1   HT     0.417000        1.0080           0
  187071 WT10 4176 TIP3 H2   HT     0.417000        1.0080           0
  187072 WT10 4177 TIP3 OH2  OT    -0.834000       15.9994           0
  187073 WT10 4177 TIP3 H1   HT     0.417000        1.0080           0
  187074 WT10 4177 TIP3 H2   HT     0.417000        1.0080           0
  187075 WT10 4178 TIP3 OH2  OT    -0.834000       15.9994           0
  187076 WT10 4178 TIP3 H1   HT     0.417000        1.0080           0
  187077 WT10 4178 TIP3 H2   HT     0.417000        1.0080           0
  187078 WT10 4179 TIP3 OH2  OT    -0.834000       15.9994           0
  187079 WT10 4179 TIP3 H1   HT     0.417000        1.0080           0
  187080 WT10 4179 TIP3 H2   HT     0.417000        1.0080           0
  187081 WT10 4180 TIP3 OH2  OT    -0.834000       15.9994           0
  187082 WT10 4180 TIP3 H1   HT     0.417000        1.0080           0
  187083 WT10 4180 TIP3 H2   HT     0.417000        1.0080           0
  187084 WT10 4181 TIP3 OH2  OT    -0.834000       15.9994           0
  187085 WT10 4181 TIP3 H1   HT     0.417000        1.0080           0
  187086 WT10 4181 TIP3 H2   HT     0.417000        1.0080           0
  187087 WT10 4182 TIP3 OH2  OT    -0.834000       15.9994           0
  187088 WT10 4182 TIP3 H1   HT     0.417000        1.0080           0
  187089 WT10 4182 TIP3 H2   HT     0.417000        1.0080           0
  187090 WT10 4183 TIP3 OH2  OT    -0.834000       15.9994           0
  187091 WT10 4183 TIP3 H1   HT     0.417000        1.0080           0
  187092 WT10 4183 TIP3 H2   HT     0.417000        1.0080           0
  187093 WT10 4184 TIP3 OH2  OT    -0.834000       15.9994           0
  187094 WT10 4184 TIP3 H1   HT     0.417000        1.0080           0
  187095 WT10 4184 TIP3 H2   HT     0.417000        1.0080           0
  187096 WT10 4185 TIP3 OH2  OT    -0.834000       15.9994           0
  187097 WT10 4185 TIP3 H1   HT     0.417000        1.0080           0
  187098 WT10 4185 TIP3 H2   HT     0.417000        1.0080           0
  187099 WT10 4186 TIP3 OH2  OT    -0.834000       15.9994           0
  187100 WT10 4186 TIP3 H1   HT     0.417000        1.0080           0
  187101 WT10 4186 TIP3 H2   HT     0.417000        1.0080           0
  187102 WT10 4187 TIP3 OH2  OT    -0.834000       15.9994           0
  187103 WT10 4187 TIP3 H1   HT     0.417000        1.0080           0
  187104 WT10 4187 TIP3 H2   HT     0.417000        1.0080           0
  187105 WT10 4188 TIP3 OH2  OT    -0.834000       15.9994           0
  187106 WT10 4188 TIP3 H1   HT     0.417000        1.0080           0
  187107 WT10 4188 TIP3 H2   HT     0.417000        1.0080           0
  187108 WT10 4189 TIP3 OH2  OT    -0.834000       15.9994           0
  187109 WT10 4189 TIP3 H1   HT     0.417000        1.0080           0
  187110 WT10 4189 TIP3 H2   HT     0.417000        1.0080           0
  187111 WT10 4190 TIP3 OH2  OT    -0.834000       15.9994           0
  187112 WT10 4190 TIP3 H1   HT     0.417000        1.0080           0
  187113 WT10 4190 TIP3 H2   HT     0.417000        1.0080           0
  187114 WT10 4191 TIP3 OH2  OT    -0.834000       15.9994           0
  187115 WT10 4191 TIP3 H1   HT     0.417000        1.0080           0
  187116 WT10 4191 TIP3 H2   HT     0.417000        1.0080           0
  187117 WT10 4192 TIP3 OH2  OT    -0.834000       15.9994           0
  187118 WT10 4192 TIP3 H1   HT     0.417000        1.0080           0
  187119 WT10 4192 TIP3 H2   HT     0.417000        1.0080           0
  187120 WT10 4193 TIP3 OH2  OT    -0.834000       15.9994           0
  187121 WT10 4193 TIP3 H1   HT     0.417000        1.0080           0
  187122 WT10 4193 TIP3 H2   HT     0.417000        1.0080           0
  187123 WT10 4194 TIP3 OH2  OT    -0.834000       15.9994           0
  187124 WT10 4194 TIP3 H1   HT     0.417000        1.0080           0
  187125 WT10 4194 TIP3 H2   HT     0.417000        1.0080           0
  187126 WT10 4195 TIP3 OH2  OT    -0.834000       15.9994           0
  187127 WT10 4195 TIP3 H1   HT     0.417000        1.0080           0
  187128 WT10 4195 TIP3 H2   HT     0.417000        1.0080           0
  187129 WT10 4196 TIP3 OH2  OT    -0.834000       15.9994           0
  187130 WT10 4196 TIP3 H1   HT     0.417000        1.0080           0
  187131 WT10 4196 TIP3 H2   HT     0.417000        1.0080           0
  187132 WT10 4197 TIP3 OH2  OT    -0.834000       15.9994           0
  187133 WT10 4197 TIP3 H1   HT     0.417000        1.0080           0
  187134 WT10 4197 TIP3 H2   HT     0.417000        1.0080           0
  187135 WT10 4198 TIP3 OH2  OT    -0.834000       15.9994           0
  187136 WT10 4198 TIP3 H1   HT     0.417000        1.0080           0
  187137 WT10 4198 TIP3 H2   HT     0.417000        1.0080           0
  187138 WT10 4199 TIP3 OH2  OT    -0.834000       15.9994           0
  187139 WT10 4199 TIP3 H1   HT     0.417000        1.0080           0
  187140 WT10 4199 TIP3 H2   HT     0.417000        1.0080           0
  187141 WT10 4200 TIP3 OH2  OT    -0.834000       15.9994           0
  187142 WT10 4200 TIP3 H1   HT     0.417000        1.0080           0
  187143 WT10 4200 TIP3 H2   HT     0.417000        1.0080           0
  187144 WT10 4201 TIP3 OH2  OT    -0.834000       15.9994           0
  187145 WT10 4201 TIP3 H1   HT     0.417000        1.0080           0
  187146 WT10 4201 TIP3 H2   HT     0.417000        1.0080           0
  187147 WT10 4202 TIP3 OH2  OT    -0.834000       15.9994           0
  187148 WT10 4202 TIP3 H1   HT     0.417000        1.0080           0
  187149 WT10 4202 TIP3 H2   HT     0.417000        1.0080           0
  187150 WT10 4203 TIP3 OH2  OT    -0.834000       15.9994           0
  187151 WT10 4203 TIP3 H1   HT     0.417000        1.0080           0
  187152 WT10 4203 TIP3 H2   HT     0.417000        1.0080           0
  187153 WT10 4204 TIP3 OH2  OT    -0.834000       15.9994           0
  187154 WT10 4204 TIP3 H1   HT     0.417000        1.0080           0
  187155 WT10 4204 TIP3 H2   HT     0.417000        1.0080           0
  187156 WT10 4205 TIP3 OH2  OT    -0.834000       15.9994           0
  187157 WT10 4205 TIP3 H1   HT     0.417000        1.0080           0
  187158 WT10 4205 TIP3 H2   HT     0.417000        1.0080           0
  187159 WT10 4206 TIP3 OH2  OT    -0.834000       15.9994           0
  187160 WT10 4206 TIP3 H1   HT     0.417000        1.0080           0
  187161 WT10 4206 TIP3 H2   HT     0.417000        1.0080           0
  187162 WT10 4207 TIP3 OH2  OT    -0.834000       15.9994           0
  187163 WT10 4207 TIP3 H1   HT     0.417000        1.0080           0
  187164 WT10 4207 TIP3 H2   HT     0.417000        1.0080           0
  187165 WT10 4208 TIP3 OH2  OT    -0.834000       15.9994           0
  187166 WT10 4208 TIP3 H1   HT     0.417000        1.0080           0
  187167 WT10 4208 TIP3 H2   HT     0.417000        1.0080           0
  187168 WT10 4209 TIP3 OH2  OT    -0.834000       15.9994           0
  187169 WT10 4209 TIP3 H1   HT     0.417000        1.0080           0
  187170 WT10 4209 TIP3 H2   HT     0.417000        1.0080           0
  187171 WT10 4210 TIP3 OH2  OT    -0.834000       15.9994           0
  187172 WT10 4210 TIP3 H1   HT     0.417000        1.0080           0
  187173 WT10 4210 TIP3 H2   HT     0.417000        1.0080           0
  187174 WT10 4211 TIP3 OH2  OT    -0.834000       15.9994           0
  187175 WT10 4211 TIP3 H1   HT     0.417000        1.0080           0
  187176 WT10 4211 TIP3 H2   HT     0.417000        1.0080           0
  187177 WT10 4212 TIP3 OH2  OT    -0.834000       15.9994           0
  187178 WT10 4212 TIP3 H1   HT     0.417000        1.0080           0
  187179 WT10 4212 TIP3 H2   HT     0.417000        1.0080           0
  187180 WT10 4213 TIP3 OH2  OT    -0.834000       15.9994           0
  187181 WT10 4213 TIP3 H1   HT     0.417000        1.0080           0
  187182 WT10 4213 TIP3 H2   HT     0.417000        1.0080           0
  187183 WT10 4214 TIP3 OH2  OT    -0.834000       15.9994           0
  187184 WT10 4214 TIP3 H1   HT     0.417000        1.0080           0
  187185 WT10 4214 TIP3 H2   HT     0.417000        1.0080           0
  187186 WT10 4215 TIP3 OH2  OT    -0.834000       15.9994           0
  187187 WT10 4215 TIP3 H1   HT     0.417000        1.0080           0
  187188 WT10 4215 TIP3 H2   HT     0.417000        1.0080           0
  187189 WT10 4216 TIP3 OH2  OT    -0.834000       15.9994           0
  187190 WT10 4216 TIP3 H1   HT     0.417000        1.0080           0
  187191 WT10 4216 TIP3 H2   HT     0.417000        1.0080           0
  187192 WT10 4217 TIP3 OH2  OT    -0.834000       15.9994           0
  187193 WT10 4217 TIP3 H1   HT     0.417000        1.0080           0
  187194 WT10 4217 TIP3 H2   HT     0.417000        1.0080           0
  187195 WT10 4218 TIP3 OH2  OT    -0.834000       15.9994           0
  187196 WT10 4218 TIP3 H1   HT     0.417000        1.0080           0
  187197 WT10 4218 TIP3 H2   HT     0.417000        1.0080           0
  187198 WT10 4219 TIP3 OH2  OT    -0.834000       15.9994           0
  187199 WT10 4219 TIP3 H1   HT     0.417000        1.0080           0
  187200 WT10 4219 TIP3 H2   HT     0.417000        1.0080           0
  187201 WT10 4220 TIP3 OH2  OT    -0.834000       15.9994           0
  187202 WT10 4220 TIP3 H1   HT     0.417000        1.0080           0
  187203 WT10 4220 TIP3 H2   HT     0.417000        1.0080           0
  187204 WT10 4221 TIP3 OH2  OT    -0.834000       15.9994           0
  187205 WT10 4221 TIP3 H1   HT     0.417000        1.0080           0
  187206 WT10 4221 TIP3 H2   HT     0.417000        1.0080           0
  187207 WT10 4222 TIP3 OH2  OT    -0.834000       15.9994           0
  187208 WT10 4222 TIP3 H1   HT     0.417000        1.0080           0
  187209 WT10 4222 TIP3 H2   HT     0.417000        1.0080           0
  187210 WT10 4223 TIP3 OH2  OT    -0.834000       15.9994           0
  187211 WT10 4223 TIP3 H1   HT     0.417000        1.0080           0
  187212 WT10 4223 TIP3 H2   HT     0.417000        1.0080           0
  187213 WT10 4224 TIP3 OH2  OT    -0.834000       15.9994           0
  187214 WT10 4224 TIP3 H1   HT     0.417000        1.0080           0
  187215 WT10 4224 TIP3 H2   HT     0.417000        1.0080           0
  187216 WT10 4225 TIP3 OH2  OT    -0.834000       15.9994           0
  187217 WT10 4225 TIP3 H1   HT     0.417000        1.0080           0
  187218 WT10 4225 TIP3 H2   HT     0.417000        1.0080           0
  187219 WT10 4226 TIP3 OH2  OT    -0.834000       15.9994           0
  187220 WT10 4226 TIP3 H1   HT     0.417000        1.0080           0
  187221 WT10 4226 TIP3 H2   HT     0.417000        1.0080           0
  187222 WT10 4227 TIP3 OH2  OT    -0.834000       15.9994           0
  187223 WT10 4227 TIP3 H1   HT     0.417000        1.0080           0
  187224 WT10 4227 TIP3 H2   HT     0.417000        1.0080           0
  187225 WT10 4228 TIP3 OH2  OT    -0.834000       15.9994           0
  187226 WT10 4228 TIP3 H1   HT     0.417000        1.0080           0
  187227 WT10 4228 TIP3 H2   HT     0.417000        1.0080           0
  187228 WT10 4229 TIP3 OH2  OT    -0.834000       15.9994           0
  187229 WT10 4229 TIP3 H1   HT     0.417000        1.0080           0
  187230 WT10 4229 TIP3 H2   HT     0.417000        1.0080           0
  187231 WT10 4230 TIP3 OH2  OT    -0.834000       15.9994           0
  187232 WT10 4230 TIP3 H1   HT     0.417000        1.0080           0
  187233 WT10 4230 TIP3 H2   HT     0.417000        1.0080           0
  187234 WT10 4231 TIP3 OH2  OT    -0.834000       15.9994           0
  187235 WT10 4231 TIP3 H1   HT     0.417000        1.0080           0
  187236 WT10 4231 TIP3 H2   HT     0.417000        1.0080           0
  187237 WT10 4232 TIP3 OH2  OT    -0.834000       15.9994           0
  187238 WT10 4232 TIP3 H1   HT     0.417000        1.0080           0
  187239 WT10 4232 TIP3 H2   HT     0.417000        1.0080           0
  187240 WT10 4233 TIP3 OH2  OT    -0.834000       15.9994           0
  187241 WT10 4233 TIP3 H1   HT     0.417000        1.0080           0
  187242 WT10 4233 TIP3 H2   HT     0.417000        1.0080           0
  187243 WT10 4234 TIP3 OH2  OT    -0.834000       15.9994           0
  187244 WT10 4234 TIP3 H1   HT     0.417000        1.0080           0
  187245 WT10 4234 TIP3 H2   HT     0.417000        1.0080           0
  187246 WT10 4235 TIP3 OH2  OT    -0.834000       15.9994           0
  187247 WT10 4235 TIP3 H1   HT     0.417000        1.0080           0
  187248 WT10 4235 TIP3 H2   HT     0.417000        1.0080           0
  187249 WT10 4236 TIP3 OH2  OT    -0.834000       15.9994           0
  187250 WT10 4236 TIP3 H1   HT     0.417000        1.0080           0
  187251 WT10 4236 TIP3 H2   HT     0.417000        1.0080           0
  187252 WT10 4237 TIP3 OH2  OT    -0.834000       15.9994           0
  187253 WT10 4237 TIP3 H1   HT     0.417000        1.0080           0
  187254 WT10 4237 TIP3 H2   HT     0.417000        1.0080           0
  187255 WT10 4238 TIP3 OH2  OT    -0.834000       15.9994           0
  187256 WT10 4238 TIP3 H1   HT     0.417000        1.0080           0
  187257 WT10 4238 TIP3 H2   HT     0.417000        1.0080           0
  187258 WT10 4239 TIP3 OH2  OT    -0.834000       15.9994           0
  187259 WT10 4239 TIP3 H1   HT     0.417000        1.0080           0
  187260 WT10 4239 TIP3 H2   HT     0.417000        1.0080           0
  187261 WT10 4240 TIP3 OH2  OT    -0.834000       15.9994           0
  187262 WT10 4240 TIP3 H1   HT     0.417000        1.0080           0
  187263 WT10 4240 TIP3 H2   HT     0.417000        1.0080           0
  187264 WT10 4241 TIP3 OH2  OT    -0.834000       15.9994           0
  187265 WT10 4241 TIP3 H1   HT     0.417000        1.0080           0
  187266 WT10 4241 TIP3 H2   HT     0.417000        1.0080           0
  187267 WT10 4242 TIP3 OH2  OT    -0.834000       15.9994           0
  187268 WT10 4242 TIP3 H1   HT     0.417000        1.0080           0
  187269 WT10 4242 TIP3 H2   HT     0.417000        1.0080           0
  187270 WT10 4243 TIP3 OH2  OT    -0.834000       15.9994           0
  187271 WT10 4243 TIP3 H1   HT     0.417000        1.0080           0
  187272 WT10 4243 TIP3 H2   HT     0.417000        1.0080           0
  187273 WT10 4245 TIP3 OH2  OT    -0.834000       15.9994           0
  187274 WT10 4245 TIP3 H1   HT     0.417000        1.0080           0
  187275 WT10 4245 TIP3 H2   HT     0.417000        1.0080           0
  187276 WT10 4246 TIP3 OH2  OT    -0.834000       15.9994           0
  187277 WT10 4246 TIP3 H1   HT     0.417000        1.0080           0
  187278 WT10 4246 TIP3 H2   HT     0.417000        1.0080           0
  187279 WT10 4247 TIP3 OH2  OT    -0.834000       15.9994           0
  187280 WT10 4247 TIP3 H1   HT     0.417000        1.0080           0
  187281 WT10 4247 TIP3 H2   HT     0.417000        1.0080           0
  187282 WT10 4248 TIP3 OH2  OT    -0.834000       15.9994           0
  187283 WT10 4248 TIP3 H1   HT     0.417000        1.0080           0
  187284 WT10 4248 TIP3 H2   HT     0.417000        1.0080           0
  187285 WT10 4249 TIP3 OH2  OT    -0.834000       15.9994           0
  187286 WT10 4249 TIP3 H1   HT     0.417000        1.0080           0
  187287 WT10 4249 TIP3 H2   HT     0.417000        1.0080           0
  187288 WT10 4250 TIP3 OH2  OT    -0.834000       15.9994           0
  187289 WT10 4250 TIP3 H1   HT     0.417000        1.0080           0
  187290 WT10 4250 TIP3 H2   HT     0.417000        1.0080           0
  187291 WT10 4251 TIP3 OH2  OT    -0.834000       15.9994           0
  187292 WT10 4251 TIP3 H1   HT     0.417000        1.0080           0
  187293 WT10 4251 TIP3 H2   HT     0.417000        1.0080           0
  187294 WT10 4252 TIP3 OH2  OT    -0.834000       15.9994           0
  187295 WT10 4252 TIP3 H1   HT     0.417000        1.0080           0
  187296 WT10 4252 TIP3 H2   HT     0.417000        1.0080           0
  187297 WT10 4253 TIP3 OH2  OT    -0.834000       15.9994           0
  187298 WT10 4253 TIP3 H1   HT     0.417000        1.0080           0
  187299 WT10 4253 TIP3 H2   HT     0.417000        1.0080           0
  187300 WT10 4254 TIP3 OH2  OT    -0.834000       15.9994           0
  187301 WT10 4254 TIP3 H1   HT     0.417000        1.0080           0
  187302 WT10 4254 TIP3 H2   HT     0.417000        1.0080           0
  187303 WT10 4255 TIP3 OH2  OT    -0.834000       15.9994           0
  187304 WT10 4255 TIP3 H1   HT     0.417000        1.0080           0
  187305 WT10 4255 TIP3 H2   HT     0.417000        1.0080           0
  187306 WT10 4256 TIP3 OH2  OT    -0.834000       15.9994           0
  187307 WT10 4256 TIP3 H1   HT     0.417000        1.0080           0
  187308 WT10 4256 TIP3 H2   HT     0.417000        1.0080           0
  187309 WT10 4257 TIP3 OH2  OT    -0.834000       15.9994           0
  187310 WT10 4257 TIP3 H1   HT     0.417000        1.0080           0
  187311 WT10 4257 TIP3 H2   HT     0.417000        1.0080           0
  187312 WT10 4258 TIP3 OH2  OT    -0.834000       15.9994           0
  187313 WT10 4258 TIP3 H1   HT     0.417000        1.0080           0
  187314 WT10 4258 TIP3 H2   HT     0.417000        1.0080           0
  187315 WT10 4259 TIP3 OH2  OT    -0.834000       15.9994           0
  187316 WT10 4259 TIP3 H1   HT     0.417000        1.0080           0
  187317 WT10 4259 TIP3 H2   HT     0.417000        1.0080           0
  187318 WT10 4260 TIP3 OH2  OT    -0.834000       15.9994           0
  187319 WT10 4260 TIP3 H1   HT     0.417000        1.0080           0
  187320 WT10 4260 TIP3 H2   HT     0.417000        1.0080           0
  187321 WT10 4261 TIP3 OH2  OT    -0.834000       15.9994           0
  187322 WT10 4261 TIP3 H1   HT     0.417000        1.0080           0
  187323 WT10 4261 TIP3 H2   HT     0.417000        1.0080           0
  187324 WT10 4262 TIP3 OH2  OT    -0.834000       15.9994           0
  187325 WT10 4262 TIP3 H1   HT     0.417000        1.0080           0
  187326 WT10 4262 TIP3 H2   HT     0.417000        1.0080           0
  187327 WT10 4263 TIP3 OH2  OT    -0.834000       15.9994           0
  187328 WT10 4263 TIP3 H1   HT     0.417000        1.0080           0
  187329 WT10 4263 TIP3 H2   HT     0.417000        1.0080           0
  187330 WT10 4264 TIP3 OH2  OT    -0.834000       15.9994           0
  187331 WT10 4264 TIP3 H1   HT     0.417000        1.0080           0
  187332 WT10 4264 TIP3 H2   HT     0.417000        1.0080           0
  187333 WT10 4265 TIP3 OH2  OT    -0.834000       15.9994           0
  187334 WT10 4265 TIP3 H1   HT     0.417000        1.0080           0
  187335 WT10 4265 TIP3 H2   HT     0.417000        1.0080           0
  187336 WT10 4266 TIP3 OH2  OT    -0.834000       15.9994           0
  187337 WT10 4266 TIP3 H1   HT     0.417000        1.0080           0
  187338 WT10 4266 TIP3 H2   HT     0.417000        1.0080           0
  187339 WT10 4267 TIP3 OH2  OT    -0.834000       15.9994           0
  187340 WT10 4267 TIP3 H1   HT     0.417000        1.0080           0
  187341 WT10 4267 TIP3 H2   HT     0.417000        1.0080           0
  187342 WT10 4268 TIP3 OH2  OT    -0.834000       15.9994           0
  187343 WT10 4268 TIP3 H1   HT     0.417000        1.0080           0
  187344 WT10 4268 TIP3 H2   HT     0.417000        1.0080           0
  187345 WT10 4269 TIP3 OH2  OT    -0.834000       15.9994           0
  187346 WT10 4269 TIP3 H1   HT     0.417000        1.0080           0
  187347 WT10 4269 TIP3 H2   HT     0.417000        1.0080           0
  187348 WT10 4270 TIP3 OH2  OT    -0.834000       15.9994           0
  187349 WT10 4270 TIP3 H1   HT     0.417000        1.0080           0
  187350 WT10 4270 TIP3 H2   HT     0.417000        1.0080           0
  187351 WT10 4271 TIP3 OH2  OT    -0.834000       15.9994           0
  187352 WT10 4271 TIP3 H1   HT     0.417000        1.0080           0
  187353 WT10 4271 TIP3 H2   HT     0.417000        1.0080           0
  187354 WT10 4272 TIP3 OH2  OT    -0.834000       15.9994           0
  187355 WT10 4272 TIP3 H1   HT     0.417000        1.0080           0
  187356 WT10 4272 TIP3 H2   HT     0.417000        1.0080           0
  187357 WT10 4273 TIP3 OH2  OT    -0.834000       15.9994           0
  187358 WT10 4273 TIP3 H1   HT     0.417000        1.0080           0
  187359 WT10 4273 TIP3 H2   HT     0.417000        1.0080           0
  187360 WT10 4274 TIP3 OH2  OT    -0.834000       15.9994           0
  187361 WT10 4274 TIP3 H1   HT     0.417000        1.0080           0
  187362 WT10 4274 TIP3 H2   HT     0.417000        1.0080           0
  187363 WT10 4275 TIP3 OH2  OT    -0.834000       15.9994           0
  187364 WT10 4275 TIP3 H1   HT     0.417000        1.0080           0
  187365 WT10 4275 TIP3 H2   HT     0.417000        1.0080           0
  187366 WT10 4276 TIP3 OH2  OT    -0.834000       15.9994           0
  187367 WT10 4276 TIP3 H1   HT     0.417000        1.0080           0
  187368 WT10 4276 TIP3 H2   HT     0.417000        1.0080           0
  187369 WT10 4277 TIP3 OH2  OT    -0.834000       15.9994           0
  187370 WT10 4277 TIP3 H1   HT     0.417000        1.0080           0
  187371 WT10 4277 TIP3 H2   HT     0.417000        1.0080           0
  187372 WT10 4278 TIP3 OH2  OT    -0.834000       15.9994           0
  187373 WT10 4278 TIP3 H1   HT     0.417000        1.0080           0
  187374 WT10 4278 TIP3 H2   HT     0.417000        1.0080           0
  187375 WT10 4279 TIP3 OH2  OT    -0.834000       15.9994           0
  187376 WT10 4279 TIP3 H1   HT     0.417000        1.0080           0
  187377 WT10 4279 TIP3 H2   HT     0.417000        1.0080           0
  187378 WT10 4280 TIP3 OH2  OT    -0.834000       15.9994           0
  187379 WT10 4280 TIP3 H1   HT     0.417000        1.0080           0
  187380 WT10 4280 TIP3 H2   HT     0.417000        1.0080           0
  187381 WT10 4281 TIP3 OH2  OT    -0.834000       15.9994           0
  187382 WT10 4281 TIP3 H1   HT     0.417000        1.0080           0
  187383 WT10 4281 TIP3 H2   HT     0.417000        1.0080           0
  187384 WT10 4282 TIP3 OH2  OT    -0.834000       15.9994           0
  187385 WT10 4282 TIP3 H1   HT     0.417000        1.0080           0
  187386 WT10 4282 TIP3 H2   HT     0.417000        1.0080           0
  187387 WT10 4283 TIP3 OH2  OT    -0.834000       15.9994           0
  187388 WT10 4283 TIP3 H1   HT     0.417000        1.0080           0
  187389 WT10 4283 TIP3 H2   HT     0.417000        1.0080           0
  187390 WT10 4284 TIP3 OH2  OT    -0.834000       15.9994           0
  187391 WT10 4284 TIP3 H1   HT     0.417000        1.0080           0
  187392 WT10 4284 TIP3 H2   HT     0.417000        1.0080           0
  187393 WT10 4285 TIP3 OH2  OT    -0.834000       15.9994           0
  187394 WT10 4285 TIP3 H1   HT     0.417000        1.0080           0
  187395 WT10 4285 TIP3 H2   HT     0.417000        1.0080           0
  187396 WT10 4286 TIP3 OH2  OT    -0.834000       15.9994           0
  187397 WT10 4286 TIP3 H1   HT     0.417000        1.0080           0
  187398 WT10 4286 TIP3 H2   HT     0.417000        1.0080           0
  187399 WT10 4287 TIP3 OH2  OT    -0.834000       15.9994           0
  187400 WT10 4287 TIP3 H1   HT     0.417000        1.0080           0
  187401 WT10 4287 TIP3 H2   HT     0.417000        1.0080           0
  187402 WT10 4288 TIP3 OH2  OT    -0.834000       15.9994           0
  187403 WT10 4288 TIP3 H1   HT     0.417000        1.0080           0
  187404 WT10 4288 TIP3 H2   HT     0.417000        1.0080           0
  187405 WT10 4289 TIP3 OH2  OT    -0.834000       15.9994           0
  187406 WT10 4289 TIP3 H1   HT     0.417000        1.0080           0
  187407 WT10 4289 TIP3 H2   HT     0.417000        1.0080           0
  187408 WT10 4290 TIP3 OH2  OT    -0.834000       15.9994           0
  187409 WT10 4290 TIP3 H1   HT     0.417000        1.0080           0
  187410 WT10 4290 TIP3 H2   HT     0.417000        1.0080           0
  187411 WT10 4291 TIP3 OH2  OT    -0.834000       15.9994           0
  187412 WT10 4291 TIP3 H1   HT     0.417000        1.0080           0
  187413 WT10 4291 TIP3 H2   HT     0.417000        1.0080           0
  187414 WT10 4292 TIP3 OH2  OT    -0.834000       15.9994           0
  187415 WT10 4292 TIP3 H1   HT     0.417000        1.0080           0
  187416 WT10 4292 TIP3 H2   HT     0.417000        1.0080           0
  187417 WT10 4293 TIP3 OH2  OT    -0.834000       15.9994           0
  187418 WT10 4293 TIP3 H1   HT     0.417000        1.0080           0
  187419 WT10 4293 TIP3 H2   HT     0.417000        1.0080           0
  187420 WT10 4294 TIP3 OH2  OT    -0.834000       15.9994           0
  187421 WT10 4294 TIP3 H1   HT     0.417000        1.0080           0
  187422 WT10 4294 TIP3 H2   HT     0.417000        1.0080           0
  187423 WT10 4295 TIP3 OH2  OT    -0.834000       15.9994           0
  187424 WT10 4295 TIP3 H1   HT     0.417000        1.0080           0
  187425 WT10 4295 TIP3 H2   HT     0.417000        1.0080           0
  187426 WT10 4296 TIP3 OH2  OT    -0.834000       15.9994           0
  187427 WT10 4296 TIP3 H1   HT     0.417000        1.0080           0
  187428 WT10 4296 TIP3 H2   HT     0.417000        1.0080           0
  187429 WT10 4297 TIP3 OH2  OT    -0.834000       15.9994           0
  187430 WT10 4297 TIP3 H1   HT     0.417000        1.0080           0
  187431 WT10 4297 TIP3 H2   HT     0.417000        1.0080           0
  187432 WT10 4298 TIP3 OH2  OT    -0.834000       15.9994           0
  187433 WT10 4298 TIP3 H1   HT     0.417000        1.0080           0
  187434 WT10 4298 TIP3 H2   HT     0.417000        1.0080           0
  187435 WT10 4299 TIP3 OH2  OT    -0.834000       15.9994           0
  187436 WT10 4299 TIP3 H1   HT     0.417000        1.0080           0
  187437 WT10 4299 TIP3 H2   HT     0.417000        1.0080           0
  187438 WT10 4300 TIP3 OH2  OT    -0.834000       15.9994           0
  187439 WT10 4300 TIP3 H1   HT     0.417000        1.0080           0
  187440 WT10 4300 TIP3 H2   HT     0.417000        1.0080           0
  187441 WT10 4301 TIP3 OH2  OT    -0.834000       15.9994           0
  187442 WT10 4301 TIP3 H1   HT     0.417000        1.0080           0
  187443 WT10 4301 TIP3 H2   HT     0.417000        1.0080           0
  187444 WT10 4302 TIP3 OH2  OT    -0.834000       15.9994           0
  187445 WT10 4302 TIP3 H1   HT     0.417000        1.0080           0
  187446 WT10 4302 TIP3 H2   HT     0.417000        1.0080           0
  187447 WT10 4303 TIP3 OH2  OT    -0.834000       15.9994           0
  187448 WT10 4303 TIP3 H1   HT     0.417000        1.0080           0
  187449 WT10 4303 TIP3 H2   HT     0.417000        1.0080           0
  187450 WT10 4304 TIP3 OH2  OT    -0.834000       15.9994           0
  187451 WT10 4304 TIP3 H1   HT     0.417000        1.0080           0
  187452 WT10 4304 TIP3 H2   HT     0.417000        1.0080           0
  187453 WT10 4305 TIP3 OH2  OT    -0.834000       15.9994           0
  187454 WT10 4305 TIP3 H1   HT     0.417000        1.0080           0
  187455 WT10 4305 TIP3 H2   HT     0.417000        1.0080           0
  187456 WT10 4306 TIP3 OH2  OT    -0.834000       15.9994           0
  187457 WT10 4306 TIP3 H1   HT     0.417000        1.0080           0
  187458 WT10 4306 TIP3 H2   HT     0.417000        1.0080           0
  187459 WT10 4307 TIP3 OH2  OT    -0.834000       15.9994           0
  187460 WT10 4307 TIP3 H1   HT     0.417000        1.0080           0
  187461 WT10 4307 TIP3 H2   HT     0.417000        1.0080           0
  187462 WT10 4308 TIP3 OH2  OT    -0.834000       15.9994           0
  187463 WT10 4308 TIP3 H1   HT     0.417000        1.0080           0
  187464 WT10 4308 TIP3 H2   HT     0.417000        1.0080           0
  187465 WT10 4309 TIP3 OH2  OT    -0.834000       15.9994           0
  187466 WT10 4309 TIP3 H1   HT     0.417000        1.0080           0
  187467 WT10 4309 TIP3 H2   HT     0.417000        1.0080           0
  187468 WT10 4310 TIP3 OH2  OT    -0.834000       15.9994           0
  187469 WT10 4310 TIP3 H1   HT     0.417000        1.0080           0
  187470 WT10 4310 TIP3 H2   HT     0.417000        1.0080           0
  187471 WT10 4311 TIP3 OH2  OT    -0.834000       15.9994           0
  187472 WT10 4311 TIP3 H1   HT     0.417000        1.0080           0
  187473 WT10 4311 TIP3 H2   HT     0.417000        1.0080           0
  187474 WT10 4312 TIP3 OH2  OT    -0.834000       15.9994           0
  187475 WT10 4312 TIP3 H1   HT     0.417000        1.0080           0
  187476 WT10 4312 TIP3 H2   HT     0.417000        1.0080           0
  187477 WT10 4313 TIP3 OH2  OT    -0.834000       15.9994           0
  187478 WT10 4313 TIP3 H1   HT     0.417000        1.0080           0
  187479 WT10 4313 TIP3 H2   HT     0.417000        1.0080           0
  187480 WT10 4314 TIP3 OH2  OT    -0.834000       15.9994           0
  187481 WT10 4314 TIP3 H1   HT     0.417000        1.0080           0
  187482 WT10 4314 TIP3 H2   HT     0.417000        1.0080           0
  187483 WT10 4315 TIP3 OH2  OT    -0.834000       15.9994           0
  187484 WT10 4315 TIP3 H1   HT     0.417000        1.0080           0
  187485 WT10 4315 TIP3 H2   HT     0.417000        1.0080           0
  187486 WT10 4316 TIP3 OH2  OT    -0.834000       15.9994           0
  187487 WT10 4316 TIP3 H1   HT     0.417000        1.0080           0
  187488 WT10 4316 TIP3 H2   HT     0.417000        1.0080           0
  187489 WT10 4317 TIP3 OH2  OT    -0.834000       15.9994           0
  187490 WT10 4317 TIP3 H1   HT     0.417000        1.0080           0
  187491 WT10 4317 TIP3 H2   HT     0.417000        1.0080           0
  187492 WT10 4318 TIP3 OH2  OT    -0.834000       15.9994           0
  187493 WT10 4318 TIP3 H1   HT     0.417000        1.0080           0
  187494 WT10 4318 TIP3 H2   HT     0.417000        1.0080           0
  187495 WT10 4319 TIP3 OH2  OT    -0.834000       15.9994           0
  187496 WT10 4319 TIP3 H1   HT     0.417000        1.0080           0
  187497 WT10 4319 TIP3 H2   HT     0.417000        1.0080           0
  187498 WT10 4320 TIP3 OH2  OT    -0.834000       15.9994           0
  187499 WT10 4320 TIP3 H1   HT     0.417000        1.0080           0
  187500 WT10 4320 TIP3 H2   HT     0.417000        1.0080           0
  187501 WT10 4321 TIP3 OH2  OT    -0.834000       15.9994           0
  187502 WT10 4321 TIP3 H1   HT     0.417000        1.0080           0
  187503 WT10 4321 TIP3 H2   HT     0.417000        1.0080           0
  187504 WT10 4322 TIP3 OH2  OT    -0.834000       15.9994           0
  187505 WT10 4322 TIP3 H1   HT     0.417000        1.0080           0
  187506 WT10 4322 TIP3 H2   HT     0.417000        1.0080           0
  187507 WT10 4323 TIP3 OH2  OT    -0.834000       15.9994           0
  187508 WT10 4323 TIP3 H1   HT     0.417000        1.0080           0
  187509 WT10 4323 TIP3 H2   HT     0.417000        1.0080           0
  187510 WT10 4324 TIP3 OH2  OT    -0.834000       15.9994           0
  187511 WT10 4324 TIP3 H1   HT     0.417000        1.0080           0
  187512 WT10 4324 TIP3 H2   HT     0.417000        1.0080           0
  187513 WT10 4325 TIP3 OH2  OT    -0.834000       15.9994           0
  187514 WT10 4325 TIP3 H1   HT     0.417000        1.0080           0
  187515 WT10 4325 TIP3 H2   HT     0.417000        1.0080           0
  187516 WT10 4326 TIP3 OH2  OT    -0.834000       15.9994           0
  187517 WT10 4326 TIP3 H1   HT     0.417000        1.0080           0
  187518 WT10 4326 TIP3 H2   HT     0.417000        1.0080           0
  187519 WT10 4327 TIP3 OH2  OT    -0.834000       15.9994           0
  187520 WT10 4327 TIP3 H1   HT     0.417000        1.0080           0
  187521 WT10 4327 TIP3 H2   HT     0.417000        1.0080           0
  187522 WT10 4328 TIP3 OH2  OT    -0.834000       15.9994           0
  187523 WT10 4328 TIP3 H1   HT     0.417000        1.0080           0
  187524 WT10 4328 TIP3 H2   HT     0.417000        1.0080           0
  187525 WT10 4329 TIP3 OH2  OT    -0.834000       15.9994           0
  187526 WT10 4329 TIP3 H1   HT     0.417000        1.0080           0
  187527 WT10 4329 TIP3 H2   HT     0.417000        1.0080           0
  187528 WT10 4330 TIP3 OH2  OT    -0.834000       15.9994           0
  187529 WT10 4330 TIP3 H1   HT     0.417000        1.0080           0
  187530 WT10 4330 TIP3 H2   HT     0.417000        1.0080           0
  187531 WT10 4331 TIP3 OH2  OT    -0.834000       15.9994           0
  187532 WT10 4331 TIP3 H1   HT     0.417000        1.0080           0
  187533 WT10 4331 TIP3 H2   HT     0.417000        1.0080           0
  187534 WT10 4332 TIP3 OH2  OT    -0.834000       15.9994           0
  187535 WT10 4332 TIP3 H1   HT     0.417000        1.0080           0
  187536 WT10 4332 TIP3 H2   HT     0.417000        1.0080           0
  187537 WT10 4333 TIP3 OH2  OT    -0.834000       15.9994           0
  187538 WT10 4333 TIP3 H1   HT     0.417000        1.0080           0
  187539 WT10 4333 TIP3 H2   HT     0.417000        1.0080           0
  187540 WT10 4334 TIP3 OH2  OT    -0.834000       15.9994           0
  187541 WT10 4334 TIP3 H1   HT     0.417000        1.0080           0
  187542 WT10 4334 TIP3 H2   HT     0.417000        1.0080           0
  187543 WT10 4335 TIP3 OH2  OT    -0.834000       15.9994           0
  187544 WT10 4335 TIP3 H1   HT     0.417000        1.0080           0
  187545 WT10 4335 TIP3 H2   HT     0.417000        1.0080           0
  187546 WT10 4336 TIP3 OH2  OT    -0.834000       15.9994           0
  187547 WT10 4336 TIP3 H1   HT     0.417000        1.0080           0
  187548 WT10 4336 TIP3 H2   HT     0.417000        1.0080           0
  187549 WT10 4337 TIP3 OH2  OT    -0.834000       15.9994           0
  187550 WT10 4337 TIP3 H1   HT     0.417000        1.0080           0
  187551 WT10 4337 TIP3 H2   HT     0.417000        1.0080           0
  187552 WT10 4338 TIP3 OH2  OT    -0.834000       15.9994           0
  187553 WT10 4338 TIP3 H1   HT     0.417000        1.0080           0
  187554 WT10 4338 TIP3 H2   HT     0.417000        1.0080           0
  187555 WT10 4339 TIP3 OH2  OT    -0.834000       15.9994           0
  187556 WT10 4339 TIP3 H1   HT     0.417000        1.0080           0
  187557 WT10 4339 TIP3 H2   HT     0.417000        1.0080           0
  187558 WT10 4340 TIP3 OH2  OT    -0.834000       15.9994           0
  187559 WT10 4340 TIP3 H1   HT     0.417000        1.0080           0
  187560 WT10 4340 TIP3 H2   HT     0.417000        1.0080           0
  187561 WT10 4341 TIP3 OH2  OT    -0.834000       15.9994           0
  187562 WT10 4341 TIP3 H1   HT     0.417000        1.0080           0
  187563 WT10 4341 TIP3 H2   HT     0.417000        1.0080           0
  187564 WT10 4342 TIP3 OH2  OT    -0.834000       15.9994           0
  187565 WT10 4342 TIP3 H1   HT     0.417000        1.0080           0
  187566 WT10 4342 TIP3 H2   HT     0.417000        1.0080           0
  187567 WT10 4343 TIP3 OH2  OT    -0.834000       15.9994           0
  187568 WT10 4343 TIP3 H1   HT     0.417000        1.0080           0
  187569 WT10 4343 TIP3 H2   HT     0.417000        1.0080           0
  187570 WT10 4344 TIP3 OH2  OT    -0.834000       15.9994           0
  187571 WT10 4344 TIP3 H1   HT     0.417000        1.0080           0
  187572 WT10 4344 TIP3 H2   HT     0.417000        1.0080           0
  187573 WT10 4345 TIP3 OH2  OT    -0.834000       15.9994           0
  187574 WT10 4345 TIP3 H1   HT     0.417000        1.0080           0
  187575 WT10 4345 TIP3 H2   HT     0.417000        1.0080           0
  187576 WT10 4346 TIP3 OH2  OT    -0.834000       15.9994           0
  187577 WT10 4346 TIP3 H1   HT     0.417000        1.0080           0
  187578 WT10 4346 TIP3 H2   HT     0.417000        1.0080           0
  187579 WT10 4347 TIP3 OH2  OT    -0.834000       15.9994           0
  187580 WT10 4347 TIP3 H1   HT     0.417000        1.0080           0
  187581 WT10 4347 TIP3 H2   HT     0.417000        1.0080           0
  187582 WT10 4348 TIP3 OH2  OT    -0.834000       15.9994           0
  187583 WT10 4348 TIP3 H1   HT     0.417000        1.0080           0
  187584 WT10 4348 TIP3 H2   HT     0.417000        1.0080           0
  187585 WT10 4349 TIP3 OH2  OT    -0.834000       15.9994           0
  187586 WT10 4349 TIP3 H1   HT     0.417000        1.0080           0
  187587 WT10 4349 TIP3 H2   HT     0.417000        1.0080           0
  187588 WT10 4350 TIP3 OH2  OT    -0.834000       15.9994           0
  187589 WT10 4350 TIP3 H1   HT     0.417000        1.0080           0
  187590 WT10 4350 TIP3 H2   HT     0.417000        1.0080           0
  187591 WT10 4351 TIP3 OH2  OT    -0.834000       15.9994           0
  187592 WT10 4351 TIP3 H1   HT     0.417000        1.0080           0
  187593 WT10 4351 TIP3 H2   HT     0.417000        1.0080           0
  187594 WT10 4352 TIP3 OH2  OT    -0.834000       15.9994           0
  187595 WT10 4352 TIP3 H1   HT     0.417000        1.0080           0
  187596 WT10 4352 TIP3 H2   HT     0.417000        1.0080           0
  187597 WT10 4353 TIP3 OH2  OT    -0.834000       15.9994           0
  187598 WT10 4353 TIP3 H1   HT     0.417000        1.0080           0
  187599 WT10 4353 TIP3 H2   HT     0.417000        1.0080           0
  187600 WT10 4354 TIP3 OH2  OT    -0.834000       15.9994           0
  187601 WT10 4354 TIP3 H1   HT     0.417000        1.0080           0
  187602 WT10 4354 TIP3 H2   HT     0.417000        1.0080           0
  187603 WT10 4355 TIP3 OH2  OT    -0.834000       15.9994           0
  187604 WT10 4355 TIP3 H1   HT     0.417000        1.0080           0
  187605 WT10 4355 TIP3 H2   HT     0.417000        1.0080           0
  187606 WT10 4356 TIP3 OH2  OT    -0.834000       15.9994           0
  187607 WT10 4356 TIP3 H1   HT     0.417000        1.0080           0
  187608 WT10 4356 TIP3 H2   HT     0.417000        1.0080           0
  187609 WT10 4357 TIP3 OH2  OT    -0.834000       15.9994           0
  187610 WT10 4357 TIP3 H1   HT     0.417000        1.0080           0
  187611 WT10 4357 TIP3 H2   HT     0.417000        1.0080           0
  187612 WT10 4358 TIP3 OH2  OT    -0.834000       15.9994           0
  187613 WT10 4358 TIP3 H1   HT     0.417000        1.0080           0
  187614 WT10 4358 TIP3 H2   HT     0.417000        1.0080           0
  187615 WT10 4359 TIP3 OH2  OT    -0.834000       15.9994           0
  187616 WT10 4359 TIP3 H1   HT     0.417000        1.0080           0
  187617 WT10 4359 TIP3 H2   HT     0.417000        1.0080           0
  187618 WT10 4360 TIP3 OH2  OT    -0.834000       15.9994           0
  187619 WT10 4360 TIP3 H1   HT     0.417000        1.0080           0
  187620 WT10 4360 TIP3 H2   HT     0.417000        1.0080           0
  187621 WT10 4361 TIP3 OH2  OT    -0.834000       15.9994           0
  187622 WT10 4361 TIP3 H1   HT     0.417000        1.0080           0
  187623 WT10 4361 TIP3 H2   HT     0.417000        1.0080           0
  187624 WT10 4362 TIP3 OH2  OT    -0.834000       15.9994           0
  187625 WT10 4362 TIP3 H1   HT     0.417000        1.0080           0
  187626 WT10 4362 TIP3 H2   HT     0.417000        1.0080           0
  187627 WT10 4363 TIP3 OH2  OT    -0.834000       15.9994           0
  187628 WT10 4363 TIP3 H1   HT     0.417000        1.0080           0
  187629 WT10 4363 TIP3 H2   HT     0.417000        1.0080           0
  187630 WT10 4364 TIP3 OH2  OT    -0.834000       15.9994           0
  187631 WT10 4364 TIP3 H1   HT     0.417000        1.0080           0
  187632 WT10 4364 TIP3 H2   HT     0.417000        1.0080           0
  187633 WT10 4365 TIP3 OH2  OT    -0.834000       15.9994           0
  187634 WT10 4365 TIP3 H1   HT     0.417000        1.0080           0
  187635 WT10 4365 TIP3 H2   HT     0.417000        1.0080           0
  187636 WT10 4366 TIP3 OH2  OT    -0.834000       15.9994           0
  187637 WT10 4366 TIP3 H1   HT     0.417000        1.0080           0
  187638 WT10 4366 TIP3 H2   HT     0.417000        1.0080           0
  187639 WT10 4367 TIP3 OH2  OT    -0.834000       15.9994           0
  187640 WT10 4367 TIP3 H1   HT     0.417000        1.0080           0
  187641 WT10 4367 TIP3 H2   HT     0.417000        1.0080           0
  187642 WT10 4368 TIP3 OH2  OT    -0.834000       15.9994           0
  187643 WT10 4368 TIP3 H1   HT     0.417000        1.0080           0
  187644 WT10 4368 TIP3 H2   HT     0.417000        1.0080           0
  187645 WT10 4369 TIP3 OH2  OT    -0.834000       15.9994           0
  187646 WT10 4369 TIP3 H1   HT     0.417000        1.0080           0
  187647 WT10 4369 TIP3 H2   HT     0.417000        1.0080           0
  187648 WT10 4370 TIP3 OH2  OT    -0.834000       15.9994           0
  187649 WT10 4370 TIP3 H1   HT     0.417000        1.0080           0
  187650 WT10 4370 TIP3 H2   HT     0.417000        1.0080           0
  187651 WT10 4371 TIP3 OH2  OT    -0.834000       15.9994           0
  187652 WT10 4371 TIP3 H1   HT     0.417000        1.0080           0
  187653 WT10 4371 TIP3 H2   HT     0.417000        1.0080           0
  187654 WT10 4372 TIP3 OH2  OT    -0.834000       15.9994           0
  187655 WT10 4372 TIP3 H1   HT     0.417000        1.0080           0
  187656 WT10 4372 TIP3 H2   HT     0.417000        1.0080           0
  187657 WT10 4373 TIP3 OH2  OT    -0.834000       15.9994           0
  187658 WT10 4373 TIP3 H1   HT     0.417000        1.0080           0
  187659 WT10 4373 TIP3 H2   HT     0.417000        1.0080           0
  187660 WT10 4374 TIP3 OH2  OT    -0.834000       15.9994           0
  187661 WT10 4374 TIP3 H1   HT     0.417000        1.0080           0
  187662 WT10 4374 TIP3 H2   HT     0.417000        1.0080           0
  187663 WT10 4375 TIP3 OH2  OT    -0.834000       15.9994           0
  187664 WT10 4375 TIP3 H1   HT     0.417000        1.0080           0
  187665 WT10 4375 TIP3 H2   HT     0.417000        1.0080           0
  187666 WT10 4376 TIP3 OH2  OT    -0.834000       15.9994           0
  187667 WT10 4376 TIP3 H1   HT     0.417000        1.0080           0
  187668 WT10 4376 TIP3 H2   HT     0.417000        1.0080           0
  187669 WT10 4377 TIP3 OH2  OT    -0.834000       15.9994           0
  187670 WT10 4377 TIP3 H1   HT     0.417000        1.0080           0
  187671 WT10 4377 TIP3 H2   HT     0.417000        1.0080           0
  187672 WT10 4378 TIP3 OH2  OT    -0.834000       15.9994           0
  187673 WT10 4378 TIP3 H1   HT     0.417000        1.0080           0
  187674 WT10 4378 TIP3 H2   HT     0.417000        1.0080           0
  187675 WT10 4379 TIP3 OH2  OT    -0.834000       15.9994           0
  187676 WT10 4379 TIP3 H1   HT     0.417000        1.0080           0
  187677 WT10 4379 TIP3 H2   HT     0.417000        1.0080           0
  187678 WT10 4380 TIP3 OH2  OT    -0.834000       15.9994           0
  187679 WT10 4380 TIP3 H1   HT     0.417000        1.0080           0
  187680 WT10 4380 TIP3 H2   HT     0.417000        1.0080           0
  187681 WT10 4381 TIP3 OH2  OT    -0.834000       15.9994           0
  187682 WT10 4381 TIP3 H1   HT     0.417000        1.0080           0
  187683 WT10 4381 TIP3 H2   HT     0.417000        1.0080           0
  187684 WT10 4382 TIP3 OH2  OT    -0.834000       15.9994           0
  187685 WT10 4382 TIP3 H1   HT     0.417000        1.0080           0
  187686 WT10 4382 TIP3 H2   HT     0.417000        1.0080           0
  187687 WT10 4383 TIP3 OH2  OT    -0.834000       15.9994           0
  187688 WT10 4383 TIP3 H1   HT     0.417000        1.0080           0
  187689 WT10 4383 TIP3 H2   HT     0.417000        1.0080           0
  187690 WT10 4384 TIP3 OH2  OT    -0.834000       15.9994           0
  187691 WT10 4384 TIP3 H1   HT     0.417000        1.0080           0
  187692 WT10 4384 TIP3 H2   HT     0.417000        1.0080           0
  187693 WT10 4385 TIP3 OH2  OT    -0.834000       15.9994           0
  187694 WT10 4385 TIP3 H1   HT     0.417000        1.0080           0
  187695 WT10 4385 TIP3 H2   HT     0.417000        1.0080           0
  187696 WT10 4386 TIP3 OH2  OT    -0.834000       15.9994           0
  187697 WT10 4386 TIP3 H1   HT     0.417000        1.0080           0
  187698 WT10 4386 TIP3 H2   HT     0.417000        1.0080           0
  187699 WT10 4387 TIP3 OH2  OT    -0.834000       15.9994           0
  187700 WT10 4387 TIP3 H1   HT     0.417000        1.0080           0
  187701 WT10 4387 TIP3 H2   HT     0.417000        1.0080           0
  187702 WT10 4388 TIP3 OH2  OT    -0.834000       15.9994           0
  187703 WT10 4388 TIP3 H1   HT     0.417000        1.0080           0
  187704 WT10 4388 TIP3 H2   HT     0.417000        1.0080           0
  187705 WT10 4389 TIP3 OH2  OT    -0.834000       15.9994           0
  187706 WT10 4389 TIP3 H1   HT     0.417000        1.0080           0
  187707 WT10 4389 TIP3 H2   HT     0.417000        1.0080           0
  187708 WT10 4390 TIP3 OH2  OT    -0.834000       15.9994           0
  187709 WT10 4390 TIP3 H1   HT     0.417000        1.0080           0
  187710 WT10 4390 TIP3 H2   HT     0.417000        1.0080           0
  187711 WT10 4391 TIP3 OH2  OT    -0.834000       15.9994           0
  187712 WT10 4391 TIP3 H1   HT     0.417000        1.0080           0
  187713 WT10 4391 TIP3 H2   HT     0.417000        1.0080           0
  187714 WT10 4392 TIP3 OH2  OT    -0.834000       15.9994           0
  187715 WT10 4392 TIP3 H1   HT     0.417000        1.0080           0
  187716 WT10 4392 TIP3 H2   HT     0.417000        1.0080           0
  187717 WT10 4393 TIP3 OH2  OT    -0.834000       15.9994           0
  187718 WT10 4393 TIP3 H1   HT     0.417000        1.0080           0
  187719 WT10 4393 TIP3 H2   HT     0.417000        1.0080           0
  187720 WT10 4394 TIP3 OH2  OT    -0.834000       15.9994           0
  187721 WT10 4394 TIP3 H1   HT     0.417000        1.0080           0
  187722 WT10 4394 TIP3 H2   HT     0.417000        1.0080           0
  187723 WT10 4395 TIP3 OH2  OT    -0.834000       15.9994           0
  187724 WT10 4395 TIP3 H1   HT     0.417000        1.0080           0
  187725 WT10 4395 TIP3 H2   HT     0.417000        1.0080           0
  187726 WT10 4396 TIP3 OH2  OT    -0.834000       15.9994           0
  187727 WT10 4396 TIP3 H1   HT     0.417000        1.0080           0
  187728 WT10 4396 TIP3 H2   HT     0.417000        1.0080           0
  187729 WT10 4397 TIP3 OH2  OT    -0.834000       15.9994           0
  187730 WT10 4397 TIP3 H1   HT     0.417000        1.0080           0
  187731 WT10 4397 TIP3 H2   HT     0.417000        1.0080           0
  187732 WT10 4398 TIP3 OH2  OT    -0.834000       15.9994           0
  187733 WT10 4398 TIP3 H1   HT     0.417000        1.0080           0
  187734 WT10 4398 TIP3 H2   HT     0.417000        1.0080           0
  187735 WT10 4399 TIP3 OH2  OT    -0.834000       15.9994           0
  187736 WT10 4399 TIP3 H1   HT     0.417000        1.0080           0
  187737 WT10 4399 TIP3 H2   HT     0.417000        1.0080           0
  187738 WT10 4400 TIP3 OH2  OT    -0.834000       15.9994           0
  187739 WT10 4400 TIP3 H1   HT     0.417000        1.0080           0
  187740 WT10 4400 TIP3 H2   HT     0.417000        1.0080           0
  187741 WT10 4401 TIP3 OH2  OT    -0.834000       15.9994           0
  187742 WT10 4401 TIP3 H1   HT     0.417000        1.0080           0
  187743 WT10 4401 TIP3 H2   HT     0.417000        1.0080           0
  187744 WT10 4402 TIP3 OH2  OT    -0.834000       15.9994           0
  187745 WT10 4402 TIP3 H1   HT     0.417000        1.0080           0
  187746 WT10 4402 TIP3 H2   HT     0.417000        1.0080           0
  187747 WT10 4403 TIP3 OH2  OT    -0.834000       15.9994           0
  187748 WT10 4403 TIP3 H1   HT     0.417000        1.0080           0
  187749 WT10 4403 TIP3 H2   HT     0.417000        1.0080           0
  187750 WT10 4404 TIP3 OH2  OT    -0.834000       15.9994           0
  187751 WT10 4404 TIP3 H1   HT     0.417000        1.0080           0
  187752 WT10 4404 TIP3 H2   HT     0.417000        1.0080           0
  187753 WT10 4405 TIP3 OH2  OT    -0.834000       15.9994           0
  187754 WT10 4405 TIP3 H1   HT     0.417000        1.0080           0
  187755 WT10 4405 TIP3 H2   HT     0.417000        1.0080           0
  187756 WT10 4406 TIP3 OH2  OT    -0.834000       15.9994           0
  187757 WT10 4406 TIP3 H1   HT     0.417000        1.0080           0
  187758 WT10 4406 TIP3 H2   HT     0.417000        1.0080           0
  187759 WT10 4407 TIP3 OH2  OT    -0.834000       15.9994           0
  187760 WT10 4407 TIP3 H1   HT     0.417000        1.0080           0
  187761 WT10 4407 TIP3 H2   HT     0.417000        1.0080           0
  187762 WT10 4408 TIP3 OH2  OT    -0.834000       15.9994           0
  187763 WT10 4408 TIP3 H1   HT     0.417000        1.0080           0
  187764 WT10 4408 TIP3 H2   HT     0.417000        1.0080           0
  187765 WT10 4409 TIP3 OH2  OT    -0.834000       15.9994           0
  187766 WT10 4409 TIP3 H1   HT     0.417000        1.0080           0
  187767 WT10 4409 TIP3 H2   HT     0.417000        1.0080           0
  187768 WT10 4410 TIP3 OH2  OT    -0.834000       15.9994           0
  187769 WT10 4410 TIP3 H1   HT     0.417000        1.0080           0
  187770 WT10 4410 TIP3 H2   HT     0.417000        1.0080           0
  187771 WT10 4411 TIP3 OH2  OT    -0.834000       15.9994           0
  187772 WT10 4411 TIP3 H1   HT     0.417000        1.0080           0
  187773 WT10 4411 TIP3 H2   HT     0.417000        1.0080           0
  187774 WT10 4412 TIP3 OH2  OT    -0.834000       15.9994           0
  187775 WT10 4412 TIP3 H1   HT     0.417000        1.0080           0
  187776 WT10 4412 TIP3 H2   HT     0.417000        1.0080           0
  187777 WT10 4413 TIP3 OH2  OT    -0.834000       15.9994           0
  187778 WT10 4413 TIP3 H1   HT     0.417000        1.0080           0
  187779 WT10 4413 TIP3 H2   HT     0.417000        1.0080           0
  187780 WT10 4414 TIP3 OH2  OT    -0.834000       15.9994           0
  187781 WT10 4414 TIP3 H1   HT     0.417000        1.0080           0
  187782 WT10 4414 TIP3 H2   HT     0.417000        1.0080           0
  187783 WT10 4415 TIP3 OH2  OT    -0.834000       15.9994           0
  187784 WT10 4415 TIP3 H1   HT     0.417000        1.0080           0
  187785 WT10 4415 TIP3 H2   HT     0.417000        1.0080           0
  187786 WT10 4416 TIP3 OH2  OT    -0.834000       15.9994           0
  187787 WT10 4416 TIP3 H1   HT     0.417000        1.0080           0
  187788 WT10 4416 TIP3 H2   HT     0.417000        1.0080           0
  187789 WT10 4417 TIP3 OH2  OT    -0.834000       15.9994           0
  187790 WT10 4417 TIP3 H1   HT     0.417000        1.0080           0
  187791 WT10 4417 TIP3 H2   HT     0.417000        1.0080           0
  187792 WT10 4418 TIP3 OH2  OT    -0.834000       15.9994           0
  187793 WT10 4418 TIP3 H1   HT     0.417000        1.0080           0
  187794 WT10 4418 TIP3 H2   HT     0.417000        1.0080           0
  187795 WT10 4419 TIP3 OH2  OT    -0.834000       15.9994           0
  187796 WT10 4419 TIP3 H1   HT     0.417000        1.0080           0
  187797 WT10 4419 TIP3 H2   HT     0.417000        1.0080           0
  187798 WT10 4421 TIP3 OH2  OT    -0.834000       15.9994           0
  187799 WT10 4421 TIP3 H1   HT     0.417000        1.0080           0
  187800 WT10 4421 TIP3 H2   HT     0.417000        1.0080           0
  187801 WT10 4422 TIP3 OH2  OT    -0.834000       15.9994           0
  187802 WT10 4422 TIP3 H1   HT     0.417000        1.0080           0
  187803 WT10 4422 TIP3 H2   HT     0.417000        1.0080           0
  187804 WT10 4423 TIP3 OH2  OT    -0.834000       15.9994           0
  187805 WT10 4423 TIP3 H1   HT     0.417000        1.0080           0
  187806 WT10 4423 TIP3 H2   HT     0.417000        1.0080           0
  187807 WT10 4424 TIP3 OH2  OT    -0.834000       15.9994           0
  187808 WT10 4424 TIP3 H1   HT     0.417000        1.0080           0
  187809 WT10 4424 TIP3 H2   HT     0.417000        1.0080           0
  187810 WT10 4425 TIP3 OH2  OT    -0.834000       15.9994           0
  187811 WT10 4425 TIP3 H1   HT     0.417000        1.0080           0
  187812 WT10 4425 TIP3 H2   HT     0.417000        1.0080           0
  187813 WT10 4426 TIP3 OH2  OT    -0.834000       15.9994           0
  187814 WT10 4426 TIP3 H1   HT     0.417000        1.0080           0
  187815 WT10 4426 TIP3 H2   HT     0.417000        1.0080           0
  187816 WT10 4427 TIP3 OH2  OT    -0.834000       15.9994           0
  187817 WT10 4427 TIP3 H1   HT     0.417000        1.0080           0
  187818 WT10 4427 TIP3 H2   HT     0.417000        1.0080           0
  187819 WT10 4428 TIP3 OH2  OT    -0.834000       15.9994           0
  187820 WT10 4428 TIP3 H1   HT     0.417000        1.0080           0
  187821 WT10 4428 TIP3 H2   HT     0.417000        1.0080           0
  187822 WT10 4429 TIP3 OH2  OT    -0.834000       15.9994           0
  187823 WT10 4429 TIP3 H1   HT     0.417000        1.0080           0
  187824 WT10 4429 TIP3 H2   HT     0.417000        1.0080           0
  187825 WT10 4430 TIP3 OH2  OT    -0.834000       15.9994           0
  187826 WT10 4430 TIP3 H1   HT     0.417000        1.0080           0
  187827 WT10 4430 TIP3 H2   HT     0.417000        1.0080           0
  187828 WT10 4431 TIP3 OH2  OT    -0.834000       15.9994           0
  187829 WT10 4431 TIP3 H1   HT     0.417000        1.0080           0
  187830 WT10 4431 TIP3 H2   HT     0.417000        1.0080           0
  187831 WT10 4432 TIP3 OH2  OT    -0.834000       15.9994           0
  187832 WT10 4432 TIP3 H1   HT     0.417000        1.0080           0
  187833 WT10 4432 TIP3 H2   HT     0.417000        1.0080           0
  187834 WT10 4433 TIP3 OH2  OT    -0.834000       15.9994           0
  187835 WT10 4433 TIP3 H1   HT     0.417000        1.0080           0
  187836 WT10 4433 TIP3 H2   HT     0.417000        1.0080           0
  187837 WT10 4434 TIP3 OH2  OT    -0.834000       15.9994           0
  187838 WT10 4434 TIP3 H1   HT     0.417000        1.0080           0
  187839 WT10 4434 TIP3 H2   HT     0.417000        1.0080           0
  187840 WT10 4435 TIP3 OH2  OT    -0.834000       15.9994           0
  187841 WT10 4435 TIP3 H1   HT     0.417000        1.0080           0
  187842 WT10 4435 TIP3 H2   HT     0.417000        1.0080           0
  187843 WT10 4436 TIP3 OH2  OT    -0.834000       15.9994           0
  187844 WT10 4436 TIP3 H1   HT     0.417000        1.0080           0
  187845 WT10 4436 TIP3 H2   HT     0.417000        1.0080           0
  187846 WT10 4437 TIP3 OH2  OT    -0.834000       15.9994           0
  187847 WT10 4437 TIP3 H1   HT     0.417000        1.0080           0
  187848 WT10 4437 TIP3 H2   HT     0.417000        1.0080           0
  187849 WT10 4438 TIP3 OH2  OT    -0.834000       15.9994           0
  187850 WT10 4438 TIP3 H1   HT     0.417000        1.0080           0
  187851 WT10 4438 TIP3 H2   HT     0.417000        1.0080           0
  187852 WT10 4439 TIP3 OH2  OT    -0.834000       15.9994           0
  187853 WT10 4439 TIP3 H1   HT     0.417000        1.0080           0
  187854 WT10 4439 TIP3 H2   HT     0.417000        1.0080           0
  187855 WT10 4440 TIP3 OH2  OT    -0.834000       15.9994           0
  187856 WT10 4440 TIP3 H1   HT     0.417000        1.0080           0
  187857 WT10 4440 TIP3 H2   HT     0.417000        1.0080           0
  187858 WT10 4441 TIP3 OH2  OT    -0.834000       15.9994           0
  187859 WT10 4441 TIP3 H1   HT     0.417000        1.0080           0
  187860 WT10 4441 TIP3 H2   HT     0.417000        1.0080           0
  187861 WT10 4442 TIP3 OH2  OT    -0.834000       15.9994           0
  187862 WT10 4442 TIP3 H1   HT     0.417000        1.0080           0
  187863 WT10 4442 TIP3 H2   HT     0.417000        1.0080           0
  187864 WT10 4443 TIP3 OH2  OT    -0.834000       15.9994           0
  187865 WT10 4443 TIP3 H1   HT     0.417000        1.0080           0
  187866 WT10 4443 TIP3 H2   HT     0.417000        1.0080           0
  187867 WT10 4444 TIP3 OH2  OT    -0.834000       15.9994           0
  187868 WT10 4444 TIP3 H1   HT     0.417000        1.0080           0
  187869 WT10 4444 TIP3 H2   HT     0.417000        1.0080           0
  187870 WT10 4445 TIP3 OH2  OT    -0.834000       15.9994           0
  187871 WT10 4445 TIP3 H1   HT     0.417000        1.0080           0
  187872 WT10 4445 TIP3 H2   HT     0.417000        1.0080           0
  187873 WT10 4446 TIP3 OH2  OT    -0.834000       15.9994           0
  187874 WT10 4446 TIP3 H1   HT     0.417000        1.0080           0
  187875 WT10 4446 TIP3 H2   HT     0.417000        1.0080           0
  187876 WT10 4447 TIP3 OH2  OT    -0.834000       15.9994           0
  187877 WT10 4447 TIP3 H1   HT     0.417000        1.0080           0
  187878 WT10 4447 TIP3 H2   HT     0.417000        1.0080           0
  187879 WT10 4448 TIP3 OH2  OT    -0.834000       15.9994           0
  187880 WT10 4448 TIP3 H1   HT     0.417000        1.0080           0
  187881 WT10 4448 TIP3 H2   HT     0.417000        1.0080           0
  187882 WT10 4449 TIP3 OH2  OT    -0.834000       15.9994           0
  187883 WT10 4449 TIP3 H1   HT     0.417000        1.0080           0
  187884 WT10 4449 TIP3 H2   HT     0.417000        1.0080           0
  187885 WT10 4450 TIP3 OH2  OT    -0.834000       15.9994           0
  187886 WT10 4450 TIP3 H1   HT     0.417000        1.0080           0
  187887 WT10 4450 TIP3 H2   HT     0.417000        1.0080           0
  187888 WT10 4451 TIP3 OH2  OT    -0.834000       15.9994           0
  187889 WT10 4451 TIP3 H1   HT     0.417000        1.0080           0
  187890 WT10 4451 TIP3 H2   HT     0.417000        1.0080           0
  187891 WT10 4452 TIP3 OH2  OT    -0.834000       15.9994           0
  187892 WT10 4452 TIP3 H1   HT     0.417000        1.0080           0
  187893 WT10 4452 TIP3 H2   HT     0.417000        1.0080           0
  187894 WT10 4453 TIP3 OH2  OT    -0.834000       15.9994           0
  187895 WT10 4453 TIP3 H1   HT     0.417000        1.0080           0
  187896 WT10 4453 TIP3 H2   HT     0.417000        1.0080           0
  187897 WT10 4454 TIP3 OH2  OT    -0.834000       15.9994           0
  187898 WT10 4454 TIP3 H1   HT     0.417000        1.0080           0
  187899 WT10 4454 TIP3 H2   HT     0.417000        1.0080           0
  187900 WT10 4455 TIP3 OH2  OT    -0.834000       15.9994           0
  187901 WT10 4455 TIP3 H1   HT     0.417000        1.0080           0
  187902 WT10 4455 TIP3 H2   HT     0.417000        1.0080           0
  187903 WT10 4456 TIP3 OH2  OT    -0.834000       15.9994           0
  187904 WT10 4456 TIP3 H1   HT     0.417000        1.0080           0
  187905 WT10 4456 TIP3 H2   HT     0.417000        1.0080           0
  187906 WT10 4457 TIP3 OH2  OT    -0.834000       15.9994           0
  187907 WT10 4457 TIP3 H1   HT     0.417000        1.0080           0
  187908 WT10 4457 TIP3 H2   HT     0.417000        1.0080           0
  187909 WT10 4458 TIP3 OH2  OT    -0.834000       15.9994           0
  187910 WT10 4458 TIP3 H1   HT     0.417000        1.0080           0
  187911 WT10 4458 TIP3 H2   HT     0.417000        1.0080           0
  187912 WT10 4459 TIP3 OH2  OT    -0.834000       15.9994           0
  187913 WT10 4459 TIP3 H1   HT     0.417000        1.0080           0
  187914 WT10 4459 TIP3 H2   HT     0.417000        1.0080           0
  187915 WT10 4460 TIP3 OH2  OT    -0.834000       15.9994           0
  187916 WT10 4460 TIP3 H1   HT     0.417000        1.0080           0
  187917 WT10 4460 TIP3 H2   HT     0.417000        1.0080           0
  187918 WT10 4461 TIP3 OH2  OT    -0.834000       15.9994           0
  187919 WT10 4461 TIP3 H1   HT     0.417000        1.0080           0
  187920 WT10 4461 TIP3 H2   HT     0.417000        1.0080           0
  187921 WT10 4462 TIP3 OH2  OT    -0.834000       15.9994           0
  187922 WT10 4462 TIP3 H1   HT     0.417000        1.0080           0
  187923 WT10 4462 TIP3 H2   HT     0.417000        1.0080           0
  187924 WT10 4463 TIP3 OH2  OT    -0.834000       15.9994           0
  187925 WT10 4463 TIP3 H1   HT     0.417000        1.0080           0
  187926 WT10 4463 TIP3 H2   HT     0.417000        1.0080           0
  187927 WT10 4464 TIP3 OH2  OT    -0.834000       15.9994           0
  187928 WT10 4464 TIP3 H1   HT     0.417000        1.0080           0
  187929 WT10 4464 TIP3 H2   HT     0.417000        1.0080           0
  187930 WT10 4465 TIP3 OH2  OT    -0.834000       15.9994           0
  187931 WT10 4465 TIP3 H1   HT     0.417000        1.0080           0
  187932 WT10 4465 TIP3 H2   HT     0.417000        1.0080           0
  187933 WT10 4466 TIP3 OH2  OT    -0.834000       15.9994           0
  187934 WT10 4466 TIP3 H1   HT     0.417000        1.0080           0
  187935 WT10 4466 TIP3 H2   HT     0.417000        1.0080           0
  187936 WT10 4467 TIP3 OH2  OT    -0.834000       15.9994           0
  187937 WT10 4467 TIP3 H1   HT     0.417000        1.0080           0
  187938 WT10 4467 TIP3 H2   HT     0.417000        1.0080           0
  187939 WT10 4468 TIP3 OH2  OT    -0.834000       15.9994           0
  187940 WT10 4468 TIP3 H1   HT     0.417000        1.0080           0
  187941 WT10 4468 TIP3 H2   HT     0.417000        1.0080           0
  187942 WT10 4469 TIP3 OH2  OT    -0.834000       15.9994           0
  187943 WT10 4469 TIP3 H1   HT     0.417000        1.0080           0
  187944 WT10 4469 TIP3 H2   HT     0.417000        1.0080           0
  187945 WT10 4470 TIP3 OH2  OT    -0.834000       15.9994           0
  187946 WT10 4470 TIP3 H1   HT     0.417000        1.0080           0
  187947 WT10 4470 TIP3 H2   HT     0.417000        1.0080           0
  187948 WT10 4471 TIP3 OH2  OT    -0.834000       15.9994           0
  187949 WT10 4471 TIP3 H1   HT     0.417000        1.0080           0
  187950 WT10 4471 TIP3 H2   HT     0.417000        1.0080           0
  187951 WT10 4472 TIP3 OH2  OT    -0.834000       15.9994           0
  187952 WT10 4472 TIP3 H1   HT     0.417000        1.0080           0
  187953 WT10 4472 TIP3 H2   HT     0.417000        1.0080           0
  187954 WT10 4473 TIP3 OH2  OT    -0.834000       15.9994           0
  187955 WT10 4473 TIP3 H1   HT     0.417000        1.0080           0
  187956 WT10 4473 TIP3 H2   HT     0.417000        1.0080           0
  187957 WT10 4474 TIP3 OH2  OT    -0.834000       15.9994           0
  187958 WT10 4474 TIP3 H1   HT     0.417000        1.0080           0
  187959 WT10 4474 TIP3 H2   HT     0.417000        1.0080           0
  187960 WT10 4475 TIP3 OH2  OT    -0.834000       15.9994           0
  187961 WT10 4475 TIP3 H1   HT     0.417000        1.0080           0
  187962 WT10 4475 TIP3 H2   HT     0.417000        1.0080           0
  187963 WT10 4476 TIP3 OH2  OT    -0.834000       15.9994           0
  187964 WT10 4476 TIP3 H1   HT     0.417000        1.0080           0
  187965 WT10 4476 TIP3 H2   HT     0.417000        1.0080           0
  187966 WT10 4477 TIP3 OH2  OT    -0.834000       15.9994           0
  187967 WT10 4477 TIP3 H1   HT     0.417000        1.0080           0
  187968 WT10 4477 TIP3 H2   HT     0.417000        1.0080           0
  187969 WT10 4478 TIP3 OH2  OT    -0.834000       15.9994           0
  187970 WT10 4478 TIP3 H1   HT     0.417000        1.0080           0
  187971 WT10 4478 TIP3 H2   HT     0.417000        1.0080           0
  187972 WT10 4479 TIP3 OH2  OT    -0.834000       15.9994           0
  187973 WT10 4479 TIP3 H1   HT     0.417000        1.0080           0
  187974 WT10 4479 TIP3 H2   HT     0.417000        1.0080           0
  187975 WT10 4480 TIP3 OH2  OT    -0.834000       15.9994           0
  187976 WT10 4480 TIP3 H1   HT     0.417000        1.0080           0
  187977 WT10 4480 TIP3 H2   HT     0.417000        1.0080           0
  187978 WT10 4481 TIP3 OH2  OT    -0.834000       15.9994           0
  187979 WT10 4481 TIP3 H1   HT     0.417000        1.0080           0
  187980 WT10 4481 TIP3 H2   HT     0.417000        1.0080           0
  187981 WT10 4482 TIP3 OH2  OT    -0.834000       15.9994           0
  187982 WT10 4482 TIP3 H1   HT     0.417000        1.0080           0
  187983 WT10 4482 TIP3 H2   HT     0.417000        1.0080           0
  187984 WT10 4483 TIP3 OH2  OT    -0.834000       15.9994           0
  187985 WT10 4483 TIP3 H1   HT     0.417000        1.0080           0
  187986 WT10 4483 TIP3 H2   HT     0.417000        1.0080           0
  187987 WT10 4484 TIP3 OH2  OT    -0.834000       15.9994           0
  187988 WT10 4484 TIP3 H1   HT     0.417000        1.0080           0
  187989 WT10 4484 TIP3 H2   HT     0.417000        1.0080           0
  187990 WT10 4485 TIP3 OH2  OT    -0.834000       15.9994           0
  187991 WT10 4485 TIP3 H1   HT     0.417000        1.0080           0
  187992 WT10 4485 TIP3 H2   HT     0.417000        1.0080           0
  187993 WT10 4486 TIP3 OH2  OT    -0.834000       15.9994           0
  187994 WT10 4486 TIP3 H1   HT     0.417000        1.0080           0
  187995 WT10 4486 TIP3 H2   HT     0.417000        1.0080           0
  187996 WT10 4487 TIP3 OH2  OT    -0.834000       15.9994           0
  187997 WT10 4487 TIP3 H1   HT     0.417000        1.0080           0
  187998 WT10 4487 TIP3 H2   HT     0.417000        1.0080           0
  187999 WT10 4488 TIP3 OH2  OT    -0.834000       15.9994           0
  188000 WT10 4488 TIP3 H1   HT     0.417000        1.0080           0
  188001 WT10 4488 TIP3 H2   HT     0.417000        1.0080           0
  188002 WT10 4489 TIP3 OH2  OT    -0.834000       15.9994           0
  188003 WT10 4489 TIP3 H1   HT     0.417000        1.0080           0
  188004 WT10 4489 TIP3 H2   HT     0.417000        1.0080           0
  188005 WT10 4490 TIP3 OH2  OT    -0.834000       15.9994           0
  188006 WT10 4490 TIP3 H1   HT     0.417000        1.0080           0
  188007 WT10 4490 TIP3 H2   HT     0.417000        1.0080           0
  188008 WT10 4491 TIP3 OH2  OT    -0.834000       15.9994           0
  188009 WT10 4491 TIP3 H1   HT     0.417000        1.0080           0
  188010 WT10 4491 TIP3 H2   HT     0.417000        1.0080           0
  188011 WT10 4492 TIP3 OH2  OT    -0.834000       15.9994           0
  188012 WT10 4492 TIP3 H1   HT     0.417000        1.0080           0
  188013 WT10 4492 TIP3 H2   HT     0.417000        1.0080           0
  188014 WT10 4493 TIP3 OH2  OT    -0.834000       15.9994           0
  188015 WT10 4493 TIP3 H1   HT     0.417000        1.0080           0
  188016 WT10 4493 TIP3 H2   HT     0.417000        1.0080           0
  188017 WT10 4494 TIP3 OH2  OT    -0.834000       15.9994           0
  188018 WT10 4494 TIP3 H1   HT     0.417000        1.0080           0
  188019 WT10 4494 TIP3 H2   HT     0.417000        1.0080           0
  188020 WT10 4495 TIP3 OH2  OT    -0.834000       15.9994           0
  188021 WT10 4495 TIP3 H1   HT     0.417000        1.0080           0
  188022 WT10 4495 TIP3 H2   HT     0.417000        1.0080           0
  188023 WT10 4496 TIP3 OH2  OT    -0.834000       15.9994           0
  188024 WT10 4496 TIP3 H1   HT     0.417000        1.0080           0
  188025 WT10 4496 TIP3 H2   HT     0.417000        1.0080           0
  188026 WT10 4497 TIP3 OH2  OT    -0.834000       15.9994           0
  188027 WT10 4497 TIP3 H1   HT     0.417000        1.0080           0
  188028 WT10 4497 TIP3 H2   HT     0.417000        1.0080           0
  188029 WT10 4498 TIP3 OH2  OT    -0.834000       15.9994           0
  188030 WT10 4498 TIP3 H1   HT     0.417000        1.0080           0
  188031 WT10 4498 TIP3 H2   HT     0.417000        1.0080           0
  188032 WT10 4499 TIP3 OH2  OT    -0.834000       15.9994           0
  188033 WT10 4499 TIP3 H1   HT     0.417000        1.0080           0
  188034 WT10 4499 TIP3 H2   HT     0.417000        1.0080           0
  188035 WT10 4500 TIP3 OH2  OT    -0.834000       15.9994           0
  188036 WT10 4500 TIP3 H1   HT     0.417000        1.0080           0
  188037 WT10 4500 TIP3 H2   HT     0.417000        1.0080           0
  188038 WT10 4501 TIP3 OH2  OT    -0.834000       15.9994           0
  188039 WT10 4501 TIP3 H1   HT     0.417000        1.0080           0
  188040 WT10 4501 TIP3 H2   HT     0.417000        1.0080           0
  188041 WT10 4502 TIP3 OH2  OT    -0.834000       15.9994           0
  188042 WT10 4502 TIP3 H1   HT     0.417000        1.0080           0
  188043 WT10 4502 TIP3 H2   HT     0.417000        1.0080           0
  188044 WT10 4503 TIP3 OH2  OT    -0.834000       15.9994           0
  188045 WT10 4503 TIP3 H1   HT     0.417000        1.0080           0
  188046 WT10 4503 TIP3 H2   HT     0.417000        1.0080           0
  188047 WT10 4504 TIP3 OH2  OT    -0.834000       15.9994           0
  188048 WT10 4504 TIP3 H1   HT     0.417000        1.0080           0
  188049 WT10 4504 TIP3 H2   HT     0.417000        1.0080           0
  188050 WT10 4505 TIP3 OH2  OT    -0.834000       15.9994           0
  188051 WT10 4505 TIP3 H1   HT     0.417000        1.0080           0
  188052 WT10 4505 TIP3 H2   HT     0.417000        1.0080           0
  188053 WT10 4506 TIP3 OH2  OT    -0.834000       15.9994           0
  188054 WT10 4506 TIP3 H1   HT     0.417000        1.0080           0
  188055 WT10 4506 TIP3 H2   HT     0.417000        1.0080           0
  188056 WT10 4507 TIP3 OH2  OT    -0.834000       15.9994           0
  188057 WT10 4507 TIP3 H1   HT     0.417000        1.0080           0
  188058 WT10 4507 TIP3 H2   HT     0.417000        1.0080           0
  188059 WT10 4508 TIP3 OH2  OT    -0.834000       15.9994           0
  188060 WT10 4508 TIP3 H1   HT     0.417000        1.0080           0
  188061 WT10 4508 TIP3 H2   HT     0.417000        1.0080           0
  188062 WT10 4509 TIP3 OH2  OT    -0.834000       15.9994           0
  188063 WT10 4509 TIP3 H1   HT     0.417000        1.0080           0
  188064 WT10 4509 TIP3 H2   HT     0.417000        1.0080           0
  188065 WT10 4510 TIP3 OH2  OT    -0.834000       15.9994           0
  188066 WT10 4510 TIP3 H1   HT     0.417000        1.0080           0
  188067 WT10 4510 TIP3 H2   HT     0.417000        1.0080           0
  188068 WT10 4511 TIP3 OH2  OT    -0.834000       15.9994           0
  188069 WT10 4511 TIP3 H1   HT     0.417000        1.0080           0
  188070 WT10 4511 TIP3 H2   HT     0.417000        1.0080           0
  188071 WT10 4512 TIP3 OH2  OT    -0.834000       15.9994           0
  188072 WT10 4512 TIP3 H1   HT     0.417000        1.0080           0
  188073 WT10 4512 TIP3 H2   HT     0.417000        1.0080           0
  188074 WT10 4513 TIP3 OH2  OT    -0.834000       15.9994           0
  188075 WT10 4513 TIP3 H1   HT     0.417000        1.0080           0
  188076 WT10 4513 TIP3 H2   HT     0.417000        1.0080           0
  188077 WT10 4514 TIP3 OH2  OT    -0.834000       15.9994           0
  188078 WT10 4514 TIP3 H1   HT     0.417000        1.0080           0
  188079 WT10 4514 TIP3 H2   HT     0.417000        1.0080           0
  188080 WT10 4515 TIP3 OH2  OT    -0.834000       15.9994           0
  188081 WT10 4515 TIP3 H1   HT     0.417000        1.0080           0
  188082 WT10 4515 TIP3 H2   HT     0.417000        1.0080           0
  188083 WT10 4516 TIP3 OH2  OT    -0.834000       15.9994           0
  188084 WT10 4516 TIP3 H1   HT     0.417000        1.0080           0
  188085 WT10 4516 TIP3 H2   HT     0.417000        1.0080           0
  188086 WT10 4517 TIP3 OH2  OT    -0.834000       15.9994           0
  188087 WT10 4517 TIP3 H1   HT     0.417000        1.0080           0
  188088 WT10 4517 TIP3 H2   HT     0.417000        1.0080           0
  188089 WT10 4518 TIP3 OH2  OT    -0.834000       15.9994           0
  188090 WT10 4518 TIP3 H1   HT     0.417000        1.0080           0
  188091 WT10 4518 TIP3 H2   HT     0.417000        1.0080           0
  188092 WT10 4519 TIP3 OH2  OT    -0.834000       15.9994           0
  188093 WT10 4519 TIP3 H1   HT     0.417000        1.0080           0
  188094 WT10 4519 TIP3 H2   HT     0.417000        1.0080           0
  188095 WT10 4520 TIP3 OH2  OT    -0.834000       15.9994           0
  188096 WT10 4520 TIP3 H1   HT     0.417000        1.0080           0
  188097 WT10 4520 TIP3 H2   HT     0.417000        1.0080           0
  188098 WT10 4521 TIP3 OH2  OT    -0.834000       15.9994           0
  188099 WT10 4521 TIP3 H1   HT     0.417000        1.0080           0
  188100 WT10 4521 TIP3 H2   HT     0.417000        1.0080           0
  188101 WT10 4522 TIP3 OH2  OT    -0.834000       15.9994           0
  188102 WT10 4522 TIP3 H1   HT     0.417000        1.0080           0
  188103 WT10 4522 TIP3 H2   HT     0.417000        1.0080           0
  188104 WT10 4523 TIP3 OH2  OT    -0.834000       15.9994           0
  188105 WT10 4523 TIP3 H1   HT     0.417000        1.0080           0
  188106 WT10 4523 TIP3 H2   HT     0.417000        1.0080           0
  188107 WT10 4524 TIP3 OH2  OT    -0.834000       15.9994           0
  188108 WT10 4524 TIP3 H1   HT     0.417000        1.0080           0
  188109 WT10 4524 TIP3 H2   HT     0.417000        1.0080           0
  188110 WT10 4525 TIP3 OH2  OT    -0.834000       15.9994           0
  188111 WT10 4525 TIP3 H1   HT     0.417000        1.0080           0
  188112 WT10 4525 TIP3 H2   HT     0.417000        1.0080           0
  188113 WT10 4526 TIP3 OH2  OT    -0.834000       15.9994           0
  188114 WT10 4526 TIP3 H1   HT     0.417000        1.0080           0
  188115 WT10 4526 TIP3 H2   HT     0.417000        1.0080           0
  188116 WT10 4527 TIP3 OH2  OT    -0.834000       15.9994           0
  188117 WT10 4527 TIP3 H1   HT     0.417000        1.0080           0
  188118 WT10 4527 TIP3 H2   HT     0.417000        1.0080           0
  188119 WT10 4528 TIP3 OH2  OT    -0.834000       15.9994           0
  188120 WT10 4528 TIP3 H1   HT     0.417000        1.0080           0
  188121 WT10 4528 TIP3 H2   HT     0.417000        1.0080           0
  188122 WT10 4529 TIP3 OH2  OT    -0.834000       15.9994           0
  188123 WT10 4529 TIP3 H1   HT     0.417000        1.0080           0
  188124 WT10 4529 TIP3 H2   HT     0.417000        1.0080           0
  188125 WT10 4530 TIP3 OH2  OT    -0.834000       15.9994           0
  188126 WT10 4530 TIP3 H1   HT     0.417000        1.0080           0
  188127 WT10 4530 TIP3 H2   HT     0.417000        1.0080           0
  188128 WT10 4531 TIP3 OH2  OT    -0.834000       15.9994           0
  188129 WT10 4531 TIP3 H1   HT     0.417000        1.0080           0
  188130 WT10 4531 TIP3 H2   HT     0.417000        1.0080           0
  188131 WT10 4532 TIP3 OH2  OT    -0.834000       15.9994           0
  188132 WT10 4532 TIP3 H1   HT     0.417000        1.0080           0
  188133 WT10 4532 TIP3 H2   HT     0.417000        1.0080           0
  188134 WT10 4533 TIP3 OH2  OT    -0.834000       15.9994           0
  188135 WT10 4533 TIP3 H1   HT     0.417000        1.0080           0
  188136 WT10 4533 TIP3 H2   HT     0.417000        1.0080           0
  188137 WT10 4534 TIP3 OH2  OT    -0.834000       15.9994           0
  188138 WT10 4534 TIP3 H1   HT     0.417000        1.0080           0
  188139 WT10 4534 TIP3 H2   HT     0.417000        1.0080           0
  188140 WT10 4535 TIP3 OH2  OT    -0.834000       15.9994           0
  188141 WT10 4535 TIP3 H1   HT     0.417000        1.0080           0
  188142 WT10 4535 TIP3 H2   HT     0.417000        1.0080           0
  188143 WT10 4536 TIP3 OH2  OT    -0.834000       15.9994           0
  188144 WT10 4536 TIP3 H1   HT     0.417000        1.0080           0
  188145 WT10 4536 TIP3 H2   HT     0.417000        1.0080           0
  188146 WT10 4537 TIP3 OH2  OT    -0.834000       15.9994           0
  188147 WT10 4537 TIP3 H1   HT     0.417000        1.0080           0
  188148 WT10 4537 TIP3 H2   HT     0.417000        1.0080           0
  188149 WT10 4538 TIP3 OH2  OT    -0.834000       15.9994           0
  188150 WT10 4538 TIP3 H1   HT     0.417000        1.0080           0
  188151 WT10 4538 TIP3 H2   HT     0.417000        1.0080           0
  188152 WT10 4539 TIP3 OH2  OT    -0.834000       15.9994           0
  188153 WT10 4539 TIP3 H1   HT     0.417000        1.0080           0
  188154 WT10 4539 TIP3 H2   HT     0.417000        1.0080           0
  188155 WT10 4540 TIP3 OH2  OT    -0.834000       15.9994           0
  188156 WT10 4540 TIP3 H1   HT     0.417000        1.0080           0
  188157 WT10 4540 TIP3 H2   HT     0.417000        1.0080           0
  188158 WT10 4541 TIP3 OH2  OT    -0.834000       15.9994           0
  188159 WT10 4541 TIP3 H1   HT     0.417000        1.0080           0
  188160 WT10 4541 TIP3 H2   HT     0.417000        1.0080           0
  188161 WT10 4542 TIP3 OH2  OT    -0.834000       15.9994           0
  188162 WT10 4542 TIP3 H1   HT     0.417000        1.0080           0
  188163 WT10 4542 TIP3 H2   HT     0.417000        1.0080           0
  188164 WT10 4543 TIP3 OH2  OT    -0.834000       15.9994           0
  188165 WT10 4543 TIP3 H1   HT     0.417000        1.0080           0
  188166 WT10 4543 TIP3 H2   HT     0.417000        1.0080           0
  188167 WT10 4544 TIP3 OH2  OT    -0.834000       15.9994           0
  188168 WT10 4544 TIP3 H1   HT     0.417000        1.0080           0
  188169 WT10 4544 TIP3 H2   HT     0.417000        1.0080           0
  188170 WT10 4545 TIP3 OH2  OT    -0.834000       15.9994           0
  188171 WT10 4545 TIP3 H1   HT     0.417000        1.0080           0
  188172 WT10 4545 TIP3 H2   HT     0.417000        1.0080           0
  188173 WT10 4546 TIP3 OH2  OT    -0.834000       15.9994           0
  188174 WT10 4546 TIP3 H1   HT     0.417000        1.0080           0
  188175 WT10 4546 TIP3 H2   HT     0.417000        1.0080           0
  188176 WT10 4547 TIP3 OH2  OT    -0.834000       15.9994           0
  188177 WT10 4547 TIP3 H1   HT     0.417000        1.0080           0
  188178 WT10 4547 TIP3 H2   HT     0.417000        1.0080           0
  188179 WT10 4548 TIP3 OH2  OT    -0.834000       15.9994           0
  188180 WT10 4548 TIP3 H1   HT     0.417000        1.0080           0
  188181 WT10 4548 TIP3 H2   HT     0.417000        1.0080           0
  188182 WT10 4549 TIP3 OH2  OT    -0.834000       15.9994           0
  188183 WT10 4549 TIP3 H1   HT     0.417000        1.0080           0
  188184 WT10 4549 TIP3 H2   HT     0.417000        1.0080           0
  188185 WT10 4550 TIP3 OH2  OT    -0.834000       15.9994           0
  188186 WT10 4550 TIP3 H1   HT     0.417000        1.0080           0
  188187 WT10 4550 TIP3 H2   HT     0.417000        1.0080           0
  188188 WT10 4551 TIP3 OH2  OT    -0.834000       15.9994           0
  188189 WT10 4551 TIP3 H1   HT     0.417000        1.0080           0
  188190 WT10 4551 TIP3 H2   HT     0.417000        1.0080           0
  188191 WT10 4552 TIP3 OH2  OT    -0.834000       15.9994           0
  188192 WT10 4552 TIP3 H1   HT     0.417000        1.0080           0
  188193 WT10 4552 TIP3 H2   HT     0.417000        1.0080           0
  188194 WT10 4553 TIP3 OH2  OT    -0.834000       15.9994           0
  188195 WT10 4553 TIP3 H1   HT     0.417000        1.0080           0
  188196 WT10 4553 TIP3 H2   HT     0.417000        1.0080           0
  188197 WT10 4554 TIP3 OH2  OT    -0.834000       15.9994           0
  188198 WT10 4554 TIP3 H1   HT     0.417000        1.0080           0
  188199 WT10 4554 TIP3 H2   HT     0.417000        1.0080           0
  188200 WT10 4555 TIP3 OH2  OT    -0.834000       15.9994           0
  188201 WT10 4555 TIP3 H1   HT     0.417000        1.0080           0
  188202 WT10 4555 TIP3 H2   HT     0.417000        1.0080           0
  188203 WT10 4556 TIP3 OH2  OT    -0.834000       15.9994           0
  188204 WT10 4556 TIP3 H1   HT     0.417000        1.0080           0
  188205 WT10 4556 TIP3 H2   HT     0.417000        1.0080           0
  188206 WT10 4557 TIP3 OH2  OT    -0.834000       15.9994           0
  188207 WT10 4557 TIP3 H1   HT     0.417000        1.0080           0
  188208 WT10 4557 TIP3 H2   HT     0.417000        1.0080           0
  188209 WT10 4558 TIP3 OH2  OT    -0.834000       15.9994           0
  188210 WT10 4558 TIP3 H1   HT     0.417000        1.0080           0
  188211 WT10 4558 TIP3 H2   HT     0.417000        1.0080           0
  188212 WT10 4559 TIP3 OH2  OT    -0.834000       15.9994           0
  188213 WT10 4559 TIP3 H1   HT     0.417000        1.0080           0
  188214 WT10 4559 TIP3 H2   HT     0.417000        1.0080           0
  188215 WT10 4560 TIP3 OH2  OT    -0.834000       15.9994           0
  188216 WT10 4560 TIP3 H1   HT     0.417000        1.0080           0
  188217 WT10 4560 TIP3 H2   HT     0.417000        1.0080           0
  188218 WT10 4561 TIP3 OH2  OT    -0.834000       15.9994           0
  188219 WT10 4561 TIP3 H1   HT     0.417000        1.0080           0
  188220 WT10 4561 TIP3 H2   HT     0.417000        1.0080           0
  188221 WT10 4562 TIP3 OH2  OT    -0.834000       15.9994           0
  188222 WT10 4562 TIP3 H1   HT     0.417000        1.0080           0
  188223 WT10 4562 TIP3 H2   HT     0.417000        1.0080           0
  188224 WT10 4563 TIP3 OH2  OT    -0.834000       15.9994           0
  188225 WT10 4563 TIP3 H1   HT     0.417000        1.0080           0
  188226 WT10 4563 TIP3 H2   HT     0.417000        1.0080           0
  188227 WT10 4564 TIP3 OH2  OT    -0.834000       15.9994           0
  188228 WT10 4564 TIP3 H1   HT     0.417000        1.0080           0
  188229 WT10 4564 TIP3 H2   HT     0.417000        1.0080           0
  188230 WT10 4565 TIP3 OH2  OT    -0.834000       15.9994           0
  188231 WT10 4565 TIP3 H1   HT     0.417000        1.0080           0
  188232 WT10 4565 TIP3 H2   HT     0.417000        1.0080           0
  188233 WT10 4566 TIP3 OH2  OT    -0.834000       15.9994           0
  188234 WT10 4566 TIP3 H1   HT     0.417000        1.0080           0
  188235 WT10 4566 TIP3 H2   HT     0.417000        1.0080           0
  188236 WT10 4567 TIP3 OH2  OT    -0.834000       15.9994           0
  188237 WT10 4567 TIP3 H1   HT     0.417000        1.0080           0
  188238 WT10 4567 TIP3 H2   HT     0.417000        1.0080           0
  188239 WT10 4568 TIP3 OH2  OT    -0.834000       15.9994           0
  188240 WT10 4568 TIP3 H1   HT     0.417000        1.0080           0
  188241 WT10 4568 TIP3 H2   HT     0.417000        1.0080           0
  188242 WT10 4569 TIP3 OH2  OT    -0.834000       15.9994           0
  188243 WT10 4569 TIP3 H1   HT     0.417000        1.0080           0
  188244 WT10 4569 TIP3 H2   HT     0.417000        1.0080           0
  188245 WT10 4570 TIP3 OH2  OT    -0.834000       15.9994           0
  188246 WT10 4570 TIP3 H1   HT     0.417000        1.0080           0
  188247 WT10 4570 TIP3 H2   HT     0.417000        1.0080           0
  188248 WT10 4571 TIP3 OH2  OT    -0.834000       15.9994           0
  188249 WT10 4571 TIP3 H1   HT     0.417000        1.0080           0
  188250 WT10 4571 TIP3 H2   HT     0.417000        1.0080           0
  188251 WT10 4572 TIP3 OH2  OT    -0.834000       15.9994           0
  188252 WT10 4572 TIP3 H1   HT     0.417000        1.0080           0
  188253 WT10 4572 TIP3 H2   HT     0.417000        1.0080           0
  188254 WT10 4573 TIP3 OH2  OT    -0.834000       15.9994           0
  188255 WT10 4573 TIP3 H1   HT     0.417000        1.0080           0
  188256 WT10 4573 TIP3 H2   HT     0.417000        1.0080           0
  188257 WT10 4574 TIP3 OH2  OT    -0.834000       15.9994           0
  188258 WT10 4574 TIP3 H1   HT     0.417000        1.0080           0
  188259 WT10 4574 TIP3 H2   HT     0.417000        1.0080           0
  188260 WT10 4575 TIP3 OH2  OT    -0.834000       15.9994           0
  188261 WT10 4575 TIP3 H1   HT     0.417000        1.0080           0
  188262 WT10 4575 TIP3 H2   HT     0.417000        1.0080           0
  188263 WT10 4576 TIP3 OH2  OT    -0.834000       15.9994           0
  188264 WT10 4576 TIP3 H1   HT     0.417000        1.0080           0
  188265 WT10 4576 TIP3 H2   HT     0.417000        1.0080           0
  188266 WT10 4577 TIP3 OH2  OT    -0.834000       15.9994           0
  188267 WT10 4577 TIP3 H1   HT     0.417000        1.0080           0
  188268 WT10 4577 TIP3 H2   HT     0.417000        1.0080           0
  188269 WT10 4578 TIP3 OH2  OT    -0.834000       15.9994           0
  188270 WT10 4578 TIP3 H1   HT     0.417000        1.0080           0
  188271 WT10 4578 TIP3 H2   HT     0.417000        1.0080           0
  188272 WT10 4579 TIP3 OH2  OT    -0.834000       15.9994           0
  188273 WT10 4579 TIP3 H1   HT     0.417000        1.0080           0
  188274 WT10 4579 TIP3 H2   HT     0.417000        1.0080           0
  188275 WT10 4580 TIP3 OH2  OT    -0.834000       15.9994           0
  188276 WT10 4580 TIP3 H1   HT     0.417000        1.0080           0
  188277 WT10 4580 TIP3 H2   HT     0.417000        1.0080           0
  188278 WT10 4581 TIP3 OH2  OT    -0.834000       15.9994           0
  188279 WT10 4581 TIP3 H1   HT     0.417000        1.0080           0
  188280 WT10 4581 TIP3 H2   HT     0.417000        1.0080           0
  188281 WT10 4582 TIP3 OH2  OT    -0.834000       15.9994           0
  188282 WT10 4582 TIP3 H1   HT     0.417000        1.0080           0
  188283 WT10 4582 TIP3 H2   HT     0.417000        1.0080           0
  188284 WT10 4583 TIP3 OH2  OT    -0.834000       15.9994           0
  188285 WT10 4583 TIP3 H1   HT     0.417000        1.0080           0
  188286 WT10 4583 TIP3 H2   HT     0.417000        1.0080           0
  188287 WT10 4584 TIP3 OH2  OT    -0.834000       15.9994           0
  188288 WT10 4584 TIP3 H1   HT     0.417000        1.0080           0
  188289 WT10 4584 TIP3 H2   HT     0.417000        1.0080           0
  188290 WT10 4585 TIP3 OH2  OT    -0.834000       15.9994           0
  188291 WT10 4585 TIP3 H1   HT     0.417000        1.0080           0
  188292 WT10 4585 TIP3 H2   HT     0.417000        1.0080           0
  188293 WT10 4586 TIP3 OH2  OT    -0.834000       15.9994           0
  188294 WT10 4586 TIP3 H1   HT     0.417000        1.0080           0
  188295 WT10 4586 TIP3 H2   HT     0.417000        1.0080           0
  188296 WT10 4587 TIP3 OH2  OT    -0.834000       15.9994           0
  188297 WT10 4587 TIP3 H1   HT     0.417000        1.0080           0
  188298 WT10 4587 TIP3 H2   HT     0.417000        1.0080           0
  188299 WT10 4588 TIP3 OH2  OT    -0.834000       15.9994           0
  188300 WT10 4588 TIP3 H1   HT     0.417000        1.0080           0
  188301 WT10 4588 TIP3 H2   HT     0.417000        1.0080           0
  188302 WT10 4589 TIP3 OH2  OT    -0.834000       15.9994           0
  188303 WT10 4589 TIP3 H1   HT     0.417000        1.0080           0
  188304 WT10 4589 TIP3 H2   HT     0.417000        1.0080           0
  188305 WT10 4590 TIP3 OH2  OT    -0.834000       15.9994           0
  188306 WT10 4590 TIP3 H1   HT     0.417000        1.0080           0
  188307 WT10 4590 TIP3 H2   HT     0.417000        1.0080           0
  188308 WT10 4591 TIP3 OH2  OT    -0.834000       15.9994           0
  188309 WT10 4591 TIP3 H1   HT     0.417000        1.0080           0
  188310 WT10 4591 TIP3 H2   HT     0.417000        1.0080           0
  188311 WT10 4592 TIP3 OH2  OT    -0.834000       15.9994           0
  188312 WT10 4592 TIP3 H1   HT     0.417000        1.0080           0
  188313 WT10 4592 TIP3 H2   HT     0.417000        1.0080           0
  188314 WT10 4593 TIP3 OH2  OT    -0.834000       15.9994           0
  188315 WT10 4593 TIP3 H1   HT     0.417000        1.0080           0
  188316 WT10 4593 TIP3 H2   HT     0.417000        1.0080           0
  188317 WT10 4594 TIP3 OH2  OT    -0.834000       15.9994           0
  188318 WT10 4594 TIP3 H1   HT     0.417000        1.0080           0
  188319 WT10 4594 TIP3 H2   HT     0.417000        1.0080           0
  188320 WT10 4595 TIP3 OH2  OT    -0.834000       15.9994           0
  188321 WT10 4595 TIP3 H1   HT     0.417000        1.0080           0
  188322 WT10 4595 TIP3 H2   HT     0.417000        1.0080           0
  188323 WT10 4596 TIP3 OH2  OT    -0.834000       15.9994           0
  188324 WT10 4596 TIP3 H1   HT     0.417000        1.0080           0
  188325 WT10 4596 TIP3 H2   HT     0.417000        1.0080           0
  188326 WT10 4597 TIP3 OH2  OT    -0.834000       15.9994           0
  188327 WT10 4597 TIP3 H1   HT     0.417000        1.0080           0
  188328 WT10 4597 TIP3 H2   HT     0.417000        1.0080           0
  188329 WT10 4598 TIP3 OH2  OT    -0.834000       15.9994           0
  188330 WT10 4598 TIP3 H1   HT     0.417000        1.0080           0
  188331 WT10 4598 TIP3 H2   HT     0.417000        1.0080           0
  188332 WT10 4599 TIP3 OH2  OT    -0.834000       15.9994           0
  188333 WT10 4599 TIP3 H1   HT     0.417000        1.0080           0
  188334 WT10 4599 TIP3 H2   HT     0.417000        1.0080           0
  188335 WT10 4600 TIP3 OH2  OT    -0.834000       15.9994           0
  188336 WT10 4600 TIP3 H1   HT     0.417000        1.0080           0
  188337 WT10 4600 TIP3 H2   HT     0.417000        1.0080           0
  188338 WT10 4601 TIP3 OH2  OT    -0.834000       15.9994           0
  188339 WT10 4601 TIP3 H1   HT     0.417000        1.0080           0
  188340 WT10 4601 TIP3 H2   HT     0.417000        1.0080           0
  188341 WT10 4602 TIP3 OH2  OT    -0.834000       15.9994           0
  188342 WT10 4602 TIP3 H1   HT     0.417000        1.0080           0
  188343 WT10 4602 TIP3 H2   HT     0.417000        1.0080           0
  188344 WT10 4603 TIP3 OH2  OT    -0.834000       15.9994           0
  188345 WT10 4603 TIP3 H1   HT     0.417000        1.0080           0
  188346 WT10 4603 TIP3 H2   HT     0.417000        1.0080           0
  188347 WT10 4604 TIP3 OH2  OT    -0.834000       15.9994           0
  188348 WT10 4604 TIP3 H1   HT     0.417000        1.0080           0
  188349 WT10 4604 TIP3 H2   HT     0.417000        1.0080           0
  188350 WT10 4605 TIP3 OH2  OT    -0.834000       15.9994           0
  188351 WT10 4605 TIP3 H1   HT     0.417000        1.0080           0
  188352 WT10 4605 TIP3 H2   HT     0.417000        1.0080           0
  188353 WT10 4606 TIP3 OH2  OT    -0.834000       15.9994           0
  188354 WT10 4606 TIP3 H1   HT     0.417000        1.0080           0
  188355 WT10 4606 TIP3 H2   HT     0.417000        1.0080           0
  188356 WT10 4607 TIP3 OH2  OT    -0.834000       15.9994           0
  188357 WT10 4607 TIP3 H1   HT     0.417000        1.0080           0
  188358 WT10 4607 TIP3 H2   HT     0.417000        1.0080           0
  188359 WT10 4608 TIP3 OH2  OT    -0.834000       15.9994           0
  188360 WT10 4608 TIP3 H1   HT     0.417000        1.0080           0
  188361 WT10 4608 TIP3 H2   HT     0.417000        1.0080           0
  188362 WT10 4609 TIP3 OH2  OT    -0.834000       15.9994           0
  188363 WT10 4609 TIP3 H1   HT     0.417000        1.0080           0
  188364 WT10 4609 TIP3 H2   HT     0.417000        1.0080           0
  188365 WT10 4610 TIP3 OH2  OT    -0.834000       15.9994           0
  188366 WT10 4610 TIP3 H1   HT     0.417000        1.0080           0
  188367 WT10 4610 TIP3 H2   HT     0.417000        1.0080           0
  188368 WT10 4611 TIP3 OH2  OT    -0.834000       15.9994           0
  188369 WT10 4611 TIP3 H1   HT     0.417000        1.0080           0
  188370 WT10 4611 TIP3 H2   HT     0.417000        1.0080           0
  188371 WT10 4612 TIP3 OH2  OT    -0.834000       15.9994           0
  188372 WT10 4612 TIP3 H1   HT     0.417000        1.0080           0
  188373 WT10 4612 TIP3 H2   HT     0.417000        1.0080           0
  188374 WT10 4613 TIP3 OH2  OT    -0.834000       15.9994           0
  188375 WT10 4613 TIP3 H1   HT     0.417000        1.0080           0
  188376 WT10 4613 TIP3 H2   HT     0.417000        1.0080           0
  188377 WT10 4614 TIP3 OH2  OT    -0.834000       15.9994           0
  188378 WT10 4614 TIP3 H1   HT     0.417000        1.0080           0
  188379 WT10 4614 TIP3 H2   HT     0.417000        1.0080           0
  188380 WT10 4615 TIP3 OH2  OT    -0.834000       15.9994           0
  188381 WT10 4615 TIP3 H1   HT     0.417000        1.0080           0
  188382 WT10 4615 TIP3 H2   HT     0.417000        1.0080           0
  188383 WT10 4616 TIP3 OH2  OT    -0.834000       15.9994           0
  188384 WT10 4616 TIP3 H1   HT     0.417000        1.0080           0
  188385 WT10 4616 TIP3 H2   HT     0.417000        1.0080           0
  188386 WT10 4617 TIP3 OH2  OT    -0.834000       15.9994           0
  188387 WT10 4617 TIP3 H1   HT     0.417000        1.0080           0
  188388 WT10 4617 TIP3 H2   HT     0.417000        1.0080           0
  188389 WT10 4618 TIP3 OH2  OT    -0.834000       15.9994           0
  188390 WT10 4618 TIP3 H1   HT     0.417000        1.0080           0
  188391 WT10 4618 TIP3 H2   HT     0.417000        1.0080           0
  188392 WT10 4619 TIP3 OH2  OT    -0.834000       15.9994           0
  188393 WT10 4619 TIP3 H1   HT     0.417000        1.0080           0
  188394 WT10 4619 TIP3 H2   HT     0.417000        1.0080           0
  188395 WT10 4620 TIP3 OH2  OT    -0.834000       15.9994           0
  188396 WT10 4620 TIP3 H1   HT     0.417000        1.0080           0
  188397 WT10 4620 TIP3 H2   HT     0.417000        1.0080           0
  188398 WT10 4621 TIP3 OH2  OT    -0.834000       15.9994           0
  188399 WT10 4621 TIP3 H1   HT     0.417000        1.0080           0
  188400 WT10 4621 TIP3 H2   HT     0.417000        1.0080           0
  188401 WT10 4622 TIP3 OH2  OT    -0.834000       15.9994           0
  188402 WT10 4622 TIP3 H1   HT     0.417000        1.0080           0
  188403 WT10 4622 TIP3 H2   HT     0.417000        1.0080           0
  188404 WT10 4623 TIP3 OH2  OT    -0.834000       15.9994           0
  188405 WT10 4623 TIP3 H1   HT     0.417000        1.0080           0
  188406 WT10 4623 TIP3 H2   HT     0.417000        1.0080           0
  188407 WT10 4624 TIP3 OH2  OT    -0.834000       15.9994           0
  188408 WT10 4624 TIP3 H1   HT     0.417000        1.0080           0
  188409 WT10 4624 TIP3 H2   HT     0.417000        1.0080           0
  188410 WT10 4625 TIP3 OH2  OT    -0.834000       15.9994           0
  188411 WT10 4625 TIP3 H1   HT     0.417000        1.0080           0
  188412 WT10 4625 TIP3 H2   HT     0.417000        1.0080           0
  188413 WT10 4626 TIP3 OH2  OT    -0.834000       15.9994           0
  188414 WT10 4626 TIP3 H1   HT     0.417000        1.0080           0
  188415 WT10 4626 TIP3 H2   HT     0.417000        1.0080           0
  188416 WT10 4627 TIP3 OH2  OT    -0.834000       15.9994           0
  188417 WT10 4627 TIP3 H1   HT     0.417000        1.0080           0
  188418 WT10 4627 TIP3 H2   HT     0.417000        1.0080           0
  188419 WT10 4628 TIP3 OH2  OT    -0.834000       15.9994           0
  188420 WT10 4628 TIP3 H1   HT     0.417000        1.0080           0
  188421 WT10 4628 TIP3 H2   HT     0.417000        1.0080           0
  188422 WT10 4629 TIP3 OH2  OT    -0.834000       15.9994           0
  188423 WT10 4629 TIP3 H1   HT     0.417000        1.0080           0
  188424 WT10 4629 TIP3 H2   HT     0.417000        1.0080           0
  188425 WT10 4630 TIP3 OH2  OT    -0.834000       15.9994           0
  188426 WT10 4630 TIP3 H1   HT     0.417000        1.0080           0
  188427 WT10 4630 TIP3 H2   HT     0.417000        1.0080           0
  188428 WT10 4631 TIP3 OH2  OT    -0.834000       15.9994           0
  188429 WT10 4631 TIP3 H1   HT     0.417000        1.0080           0
  188430 WT10 4631 TIP3 H2   HT     0.417000        1.0080           0
  188431 WT10 4632 TIP3 OH2  OT    -0.834000       15.9994           0
  188432 WT10 4632 TIP3 H1   HT     0.417000        1.0080           0
  188433 WT10 4632 TIP3 H2   HT     0.417000        1.0080           0
  188434 WT10 4633 TIP3 OH2  OT    -0.834000       15.9994           0
  188435 WT10 4633 TIP3 H1   HT     0.417000        1.0080           0
  188436 WT10 4633 TIP3 H2   HT     0.417000        1.0080           0
  188437 WT10 4634 TIP3 OH2  OT    -0.834000       15.9994           0
  188438 WT10 4634 TIP3 H1   HT     0.417000        1.0080           0
  188439 WT10 4634 TIP3 H2   HT     0.417000        1.0080           0
  188440 WT10 4635 TIP3 OH2  OT    -0.834000       15.9994           0
  188441 WT10 4635 TIP3 H1   HT     0.417000        1.0080           0
  188442 WT10 4635 TIP3 H2   HT     0.417000        1.0080           0
  188443 WT10 4636 TIP3 OH2  OT    -0.834000       15.9994           0
  188444 WT10 4636 TIP3 H1   HT     0.417000        1.0080           0
  188445 WT10 4636 TIP3 H2   HT     0.417000        1.0080           0
  188446 WT10 4637 TIP3 OH2  OT    -0.834000       15.9994           0
  188447 WT10 4637 TIP3 H1   HT     0.417000        1.0080           0
  188448 WT10 4637 TIP3 H2   HT     0.417000        1.0080           0
  188449 WT10 4638 TIP3 OH2  OT    -0.834000       15.9994           0
  188450 WT10 4638 TIP3 H1   HT     0.417000        1.0080           0
  188451 WT10 4638 TIP3 H2   HT     0.417000        1.0080           0
  188452 WT10 4639 TIP3 OH2  OT    -0.834000       15.9994           0
  188453 WT10 4639 TIP3 H1   HT     0.417000        1.0080           0
  188454 WT10 4639 TIP3 H2   HT     0.417000        1.0080           0
  188455 WT10 4640 TIP3 OH2  OT    -0.834000       15.9994           0
  188456 WT10 4640 TIP3 H1   HT     0.417000        1.0080           0
  188457 WT10 4640 TIP3 H2   HT     0.417000        1.0080           0
  188458 WT10 4641 TIP3 OH2  OT    -0.834000       15.9994           0
  188459 WT10 4641 TIP3 H1   HT     0.417000        1.0080           0
  188460 WT10 4641 TIP3 H2   HT     0.417000        1.0080           0
  188461 WT10 4642 TIP3 OH2  OT    -0.834000       15.9994           0
  188462 WT10 4642 TIP3 H1   HT     0.417000        1.0080           0
  188463 WT10 4642 TIP3 H2   HT     0.417000        1.0080           0
  188464 WT10 4643 TIP3 OH2  OT    -0.834000       15.9994           0
  188465 WT10 4643 TIP3 H1   HT     0.417000        1.0080           0
  188466 WT10 4643 TIP3 H2   HT     0.417000        1.0080           0
  188467 WT10 4644 TIP3 OH2  OT    -0.834000       15.9994           0
  188468 WT10 4644 TIP3 H1   HT     0.417000        1.0080           0
  188469 WT10 4644 TIP3 H2   HT     0.417000        1.0080           0
  188470 WT10 4645 TIP3 OH2  OT    -0.834000       15.9994           0
  188471 WT10 4645 TIP3 H1   HT     0.417000        1.0080           0
  188472 WT10 4645 TIP3 H2   HT     0.417000        1.0080           0
  188473 WT10 4646 TIP3 OH2  OT    -0.834000       15.9994           0
  188474 WT10 4646 TIP3 H1   HT     0.417000        1.0080           0
  188475 WT10 4646 TIP3 H2   HT     0.417000        1.0080           0
  188476 WT10 4647 TIP3 OH2  OT    -0.834000       15.9994           0
  188477 WT10 4647 TIP3 H1   HT     0.417000        1.0080           0
  188478 WT10 4647 TIP3 H2   HT     0.417000        1.0080           0
  188479 WT10 4648 TIP3 OH2  OT    -0.834000       15.9994           0
  188480 WT10 4648 TIP3 H1   HT     0.417000        1.0080           0
  188481 WT10 4648 TIP3 H2   HT     0.417000        1.0080           0
  188482 WT10 4649 TIP3 OH2  OT    -0.834000       15.9994           0
  188483 WT10 4649 TIP3 H1   HT     0.417000        1.0080           0
  188484 WT10 4649 TIP3 H2   HT     0.417000        1.0080           0
  188485 WT10 4650 TIP3 OH2  OT    -0.834000       15.9994           0
  188486 WT10 4650 TIP3 H1   HT     0.417000        1.0080           0
  188487 WT10 4650 TIP3 H2   HT     0.417000        1.0080           0
  188488 WT10 4651 TIP3 OH2  OT    -0.834000       15.9994           0
  188489 WT10 4651 TIP3 H1   HT     0.417000        1.0080           0
  188490 WT10 4651 TIP3 H2   HT     0.417000        1.0080           0
  188491 WT10 4652 TIP3 OH2  OT    -0.834000       15.9994           0
  188492 WT10 4652 TIP3 H1   HT     0.417000        1.0080           0
  188493 WT10 4652 TIP3 H2   HT     0.417000        1.0080           0
  188494 WT10 4653 TIP3 OH2  OT    -0.834000       15.9994           0
  188495 WT10 4653 TIP3 H1   HT     0.417000        1.0080           0
  188496 WT10 4653 TIP3 H2   HT     0.417000        1.0080           0
  188497 WT10 4654 TIP3 OH2  OT    -0.834000       15.9994           0
  188498 WT10 4654 TIP3 H1   HT     0.417000        1.0080           0
  188499 WT10 4654 TIP3 H2   HT     0.417000        1.0080           0
  188500 WT10 4655 TIP3 OH2  OT    -0.834000       15.9994           0
  188501 WT10 4655 TIP3 H1   HT     0.417000        1.0080           0
  188502 WT10 4655 TIP3 H2   HT     0.417000        1.0080           0
  188503 WT10 4656 TIP3 OH2  OT    -0.834000       15.9994           0
  188504 WT10 4656 TIP3 H1   HT     0.417000        1.0080           0
  188505 WT10 4656 TIP3 H2   HT     0.417000        1.0080           0
  188506 WT10 4657 TIP3 OH2  OT    -0.834000       15.9994           0
  188507 WT10 4657 TIP3 H1   HT     0.417000        1.0080           0
  188508 WT10 4657 TIP3 H2   HT     0.417000        1.0080           0
  188509 WT10 4658 TIP3 OH2  OT    -0.834000       15.9994           0
  188510 WT10 4658 TIP3 H1   HT     0.417000        1.0080           0
  188511 WT10 4658 TIP3 H2   HT     0.417000        1.0080           0
  188512 WT10 4659 TIP3 OH2  OT    -0.834000       15.9994           0
  188513 WT10 4659 TIP3 H1   HT     0.417000        1.0080           0
  188514 WT10 4659 TIP3 H2   HT     0.417000        1.0080           0
  188515 WT10 4660 TIP3 OH2  OT    -0.834000       15.9994           0
  188516 WT10 4660 TIP3 H1   HT     0.417000        1.0080           0
  188517 WT10 4660 TIP3 H2   HT     0.417000        1.0080           0
  188518 WT10 4661 TIP3 OH2  OT    -0.834000       15.9994           0
  188519 WT10 4661 TIP3 H1   HT     0.417000        1.0080           0
  188520 WT10 4661 TIP3 H2   HT     0.417000        1.0080           0
  188521 WT10 4662 TIP3 OH2  OT    -0.834000       15.9994           0
  188522 WT10 4662 TIP3 H1   HT     0.417000        1.0080           0
  188523 WT10 4662 TIP3 H2   HT     0.417000        1.0080           0
  188524 WT10 4663 TIP3 OH2  OT    -0.834000       15.9994           0
  188525 WT10 4663 TIP3 H1   HT     0.417000        1.0080           0
  188526 WT10 4663 TIP3 H2   HT     0.417000        1.0080           0
  188527 WT10 4664 TIP3 OH2  OT    -0.834000       15.9994           0
  188528 WT10 4664 TIP3 H1   HT     0.417000        1.0080           0
  188529 WT10 4664 TIP3 H2   HT     0.417000        1.0080           0
  188530 WT10 4665 TIP3 OH2  OT    -0.834000       15.9994           0
  188531 WT10 4665 TIP3 H1   HT     0.417000        1.0080           0
  188532 WT10 4665 TIP3 H2   HT     0.417000        1.0080           0
  188533 WT10 4666 TIP3 OH2  OT    -0.834000       15.9994           0
  188534 WT10 4666 TIP3 H1   HT     0.417000        1.0080           0
  188535 WT10 4666 TIP3 H2   HT     0.417000        1.0080           0
  188536 WT10 4667 TIP3 OH2  OT    -0.834000       15.9994           0
  188537 WT10 4667 TIP3 H1   HT     0.417000        1.0080           0
  188538 WT10 4667 TIP3 H2   HT     0.417000        1.0080           0
  188539 WT10 4668 TIP3 OH2  OT    -0.834000       15.9994           0
  188540 WT10 4668 TIP3 H1   HT     0.417000        1.0080           0
  188541 WT10 4668 TIP3 H2   HT     0.417000        1.0080           0
  188542 WT10 4669 TIP3 OH2  OT    -0.834000       15.9994           0
  188543 WT10 4669 TIP3 H1   HT     0.417000        1.0080           0
  188544 WT10 4669 TIP3 H2   HT     0.417000        1.0080           0
  188545 WT10 4670 TIP3 OH2  OT    -0.834000       15.9994           0
  188546 WT10 4670 TIP3 H1   HT     0.417000        1.0080           0
  188547 WT10 4670 TIP3 H2   HT     0.417000        1.0080           0
  188548 WT10 4671 TIP3 OH2  OT    -0.834000       15.9994           0
  188549 WT10 4671 TIP3 H1   HT     0.417000        1.0080           0
  188550 WT10 4671 TIP3 H2   HT     0.417000        1.0080           0
  188551 WT10 4672 TIP3 OH2  OT    -0.834000       15.9994           0
  188552 WT10 4672 TIP3 H1   HT     0.417000        1.0080           0
  188553 WT10 4672 TIP3 H2   HT     0.417000        1.0080           0
  188554 WT10 4673 TIP3 OH2  OT    -0.834000       15.9994           0
  188555 WT10 4673 TIP3 H1   HT     0.417000        1.0080           0
  188556 WT10 4673 TIP3 H2   HT     0.417000        1.0080           0
  188557 WT10 4674 TIP3 OH2  OT    -0.834000       15.9994           0
  188558 WT10 4674 TIP3 H1   HT     0.417000        1.0080           0
  188559 WT10 4674 TIP3 H2   HT     0.417000        1.0080           0
  188560 WT10 4675 TIP3 OH2  OT    -0.834000       15.9994           0
  188561 WT10 4675 TIP3 H1   HT     0.417000        1.0080           0
  188562 WT10 4675 TIP3 H2   HT     0.417000        1.0080           0
  188563 WT10 4676 TIP3 OH2  OT    -0.834000       15.9994           0
  188564 WT10 4676 TIP3 H1   HT     0.417000        1.0080           0
  188565 WT10 4676 TIP3 H2   HT     0.417000        1.0080           0
  188566 WT10 4677 TIP3 OH2  OT    -0.834000       15.9994           0
  188567 WT10 4677 TIP3 H1   HT     0.417000        1.0080           0
  188568 WT10 4677 TIP3 H2   HT     0.417000        1.0080           0
  188569 WT10 4678 TIP3 OH2  OT    -0.834000       15.9994           0
  188570 WT10 4678 TIP3 H1   HT     0.417000        1.0080           0
  188571 WT10 4678 TIP3 H2   HT     0.417000        1.0080           0
  188572 WT10 4679 TIP3 OH2  OT    -0.834000       15.9994           0
  188573 WT10 4679 TIP3 H1   HT     0.417000        1.0080           0
  188574 WT10 4679 TIP3 H2   HT     0.417000        1.0080           0
  188575 WT10 4680 TIP3 OH2  OT    -0.834000       15.9994           0
  188576 WT10 4680 TIP3 H1   HT     0.417000        1.0080           0
  188577 WT10 4680 TIP3 H2   HT     0.417000        1.0080           0
  188578 WT10 4681 TIP3 OH2  OT    -0.834000       15.9994           0
  188579 WT10 4681 TIP3 H1   HT     0.417000        1.0080           0
  188580 WT10 4681 TIP3 H2   HT     0.417000        1.0080           0
  188581 WT10 4682 TIP3 OH2  OT    -0.834000       15.9994           0
  188582 WT10 4682 TIP3 H1   HT     0.417000        1.0080           0
  188583 WT10 4682 TIP3 H2   HT     0.417000        1.0080           0
  188584 WT10 4683 TIP3 OH2  OT    -0.834000       15.9994           0
  188585 WT10 4683 TIP3 H1   HT     0.417000        1.0080           0
  188586 WT10 4683 TIP3 H2   HT     0.417000        1.0080           0
  188587 WT10 4684 TIP3 OH2  OT    -0.834000       15.9994           0
  188588 WT10 4684 TIP3 H1   HT     0.417000        1.0080           0
  188589 WT10 4684 TIP3 H2   HT     0.417000        1.0080           0
  188590 WT10 4685 TIP3 OH2  OT    -0.834000       15.9994           0
  188591 WT10 4685 TIP3 H1   HT     0.417000        1.0080           0
  188592 WT10 4685 TIP3 H2   HT     0.417000        1.0080           0
  188593 WT10 4686 TIP3 OH2  OT    -0.834000       15.9994           0
  188594 WT10 4686 TIP3 H1   HT     0.417000        1.0080           0
  188595 WT10 4686 TIP3 H2   HT     0.417000        1.0080           0
  188596 WT10 4687 TIP3 OH2  OT    -0.834000       15.9994           0
  188597 WT10 4687 TIP3 H1   HT     0.417000        1.0080           0
  188598 WT10 4687 TIP3 H2   HT     0.417000        1.0080           0
  188599 WT10 4688 TIP3 OH2  OT    -0.834000       15.9994           0
  188600 WT10 4688 TIP3 H1   HT     0.417000        1.0080           0
  188601 WT10 4688 TIP3 H2   HT     0.417000        1.0080           0
  188602 WT10 4689 TIP3 OH2  OT    -0.834000       15.9994           0
  188603 WT10 4689 TIP3 H1   HT     0.417000        1.0080           0
  188604 WT10 4689 TIP3 H2   HT     0.417000        1.0080           0
  188605 WT10 4690 TIP3 OH2  OT    -0.834000       15.9994           0
  188606 WT10 4690 TIP3 H1   HT     0.417000        1.0080           0
  188607 WT10 4690 TIP3 H2   HT     0.417000        1.0080           0
  188608 WT10 4691 TIP3 OH2  OT    -0.834000       15.9994           0
  188609 WT10 4691 TIP3 H1   HT     0.417000        1.0080           0
  188610 WT10 4691 TIP3 H2   HT     0.417000        1.0080           0
  188611 WT10 4692 TIP3 OH2  OT    -0.834000       15.9994           0
  188612 WT10 4692 TIP3 H1   HT     0.417000        1.0080           0
  188613 WT10 4692 TIP3 H2   HT     0.417000        1.0080           0
  188614 WT10 4693 TIP3 OH2  OT    -0.834000       15.9994           0
  188615 WT10 4693 TIP3 H1   HT     0.417000        1.0080           0
  188616 WT10 4693 TIP3 H2   HT     0.417000        1.0080           0
  188617 WT10 4694 TIP3 OH2  OT    -0.834000       15.9994           0
  188618 WT10 4694 TIP3 H1   HT     0.417000        1.0080           0
  188619 WT10 4694 TIP3 H2   HT     0.417000        1.0080           0
  188620 WT10 4695 TIP3 OH2  OT    -0.834000       15.9994           0
  188621 WT10 4695 TIP3 H1   HT     0.417000        1.0080           0
  188622 WT10 4695 TIP3 H2   HT     0.417000        1.0080           0
  188623 WT10 4696 TIP3 OH2  OT    -0.834000       15.9994           0
  188624 WT10 4696 TIP3 H1   HT     0.417000        1.0080           0
  188625 WT10 4696 TIP3 H2   HT     0.417000        1.0080           0
  188626 WT10 4697 TIP3 OH2  OT    -0.834000       15.9994           0
  188627 WT10 4697 TIP3 H1   HT     0.417000        1.0080           0
  188628 WT10 4697 TIP3 H2   HT     0.417000        1.0080           0
  188629 WT10 4698 TIP3 OH2  OT    -0.834000       15.9994           0
  188630 WT10 4698 TIP3 H1   HT     0.417000        1.0080           0
  188631 WT10 4698 TIP3 H2   HT     0.417000        1.0080           0
  188632 WT10 4699 TIP3 OH2  OT    -0.834000       15.9994           0
  188633 WT10 4699 TIP3 H1   HT     0.417000        1.0080           0
  188634 WT10 4699 TIP3 H2   HT     0.417000        1.0080           0
  188635 WT10 4700 TIP3 OH2  OT    -0.834000       15.9994           0
  188636 WT10 4700 TIP3 H1   HT     0.417000        1.0080           0
  188637 WT10 4700 TIP3 H2   HT     0.417000        1.0080           0
  188638 WT10 4701 TIP3 OH2  OT    -0.834000       15.9994           0
  188639 WT10 4701 TIP3 H1   HT     0.417000        1.0080           0
  188640 WT10 4701 TIP3 H2   HT     0.417000        1.0080           0
  188641 WT10 4702 TIP3 OH2  OT    -0.834000       15.9994           0
  188642 WT10 4702 TIP3 H1   HT     0.417000        1.0080           0
  188643 WT10 4702 TIP3 H2   HT     0.417000        1.0080           0
  188644 WT10 4703 TIP3 OH2  OT    -0.834000       15.9994           0
  188645 WT10 4703 TIP3 H1   HT     0.417000        1.0080           0
  188646 WT10 4703 TIP3 H2   HT     0.417000        1.0080           0
  188647 WT10 4704 TIP3 OH2  OT    -0.834000       15.9994           0
  188648 WT10 4704 TIP3 H1   HT     0.417000        1.0080           0
  188649 WT10 4704 TIP3 H2   HT     0.417000        1.0080           0
  188650 WT10 4705 TIP3 OH2  OT    -0.834000       15.9994           0
  188651 WT10 4705 TIP3 H1   HT     0.417000        1.0080           0
  188652 WT10 4705 TIP3 H2   HT     0.417000        1.0080           0
  188653 WT10 4706 TIP3 OH2  OT    -0.834000       15.9994           0
  188654 WT10 4706 TIP3 H1   HT     0.417000        1.0080           0
  188655 WT10 4706 TIP3 H2   HT     0.417000        1.0080           0
  188656 WT10 4707 TIP3 OH2  OT    -0.834000       15.9994           0
  188657 WT10 4707 TIP3 H1   HT     0.417000        1.0080           0
  188658 WT10 4707 TIP3 H2   HT     0.417000        1.0080           0
  188659 WT10 4708 TIP3 OH2  OT    -0.834000       15.9994           0
  188660 WT10 4708 TIP3 H1   HT     0.417000        1.0080           0
  188661 WT10 4708 TIP3 H2   HT     0.417000        1.0080           0
  188662 WT10 4709 TIP3 OH2  OT    -0.834000       15.9994           0
  188663 WT10 4709 TIP3 H1   HT     0.417000        1.0080           0
  188664 WT10 4709 TIP3 H2   HT     0.417000        1.0080           0
  188665 WT10 4710 TIP3 OH2  OT    -0.834000       15.9994           0
  188666 WT10 4710 TIP3 H1   HT     0.417000        1.0080           0
  188667 WT10 4710 TIP3 H2   HT     0.417000        1.0080           0
  188668 WT10 4711 TIP3 OH2  OT    -0.834000       15.9994           0
  188669 WT10 4711 TIP3 H1   HT     0.417000        1.0080           0
  188670 WT10 4711 TIP3 H2   HT     0.417000        1.0080           0
  188671 WT10 4712 TIP3 OH2  OT    -0.834000       15.9994           0
  188672 WT10 4712 TIP3 H1   HT     0.417000        1.0080           0
  188673 WT10 4712 TIP3 H2   HT     0.417000        1.0080           0
  188674 WT10 4713 TIP3 OH2  OT    -0.834000       15.9994           0
  188675 WT10 4713 TIP3 H1   HT     0.417000        1.0080           0
  188676 WT10 4713 TIP3 H2   HT     0.417000        1.0080           0
  188677 WT10 4714 TIP3 OH2  OT    -0.834000       15.9994           0
  188678 WT10 4714 TIP3 H1   HT     0.417000        1.0080           0
  188679 WT10 4714 TIP3 H2   HT     0.417000        1.0080           0
  188680 WT10 4715 TIP3 OH2  OT    -0.834000       15.9994           0
  188681 WT10 4715 TIP3 H1   HT     0.417000        1.0080           0
  188682 WT10 4715 TIP3 H2   HT     0.417000        1.0080           0
  188683 WT10 4716 TIP3 OH2  OT    -0.834000       15.9994           0
  188684 WT10 4716 TIP3 H1   HT     0.417000        1.0080           0
  188685 WT10 4716 TIP3 H2   HT     0.417000        1.0080           0
  188686 WT10 4717 TIP3 OH2  OT    -0.834000       15.9994           0
  188687 WT10 4717 TIP3 H1   HT     0.417000        1.0080           0
  188688 WT10 4717 TIP3 H2   HT     0.417000        1.0080           0
  188689 WT10 4718 TIP3 OH2  OT    -0.834000       15.9994           0
  188690 WT10 4718 TIP3 H1   HT     0.417000        1.0080           0
  188691 WT10 4718 TIP3 H2   HT     0.417000        1.0080           0
  188692 WT10 4719 TIP3 OH2  OT    -0.834000       15.9994           0
  188693 WT10 4719 TIP3 H1   HT     0.417000        1.0080           0
  188694 WT10 4719 TIP3 H2   HT     0.417000        1.0080           0
  188695 WT10 4720 TIP3 OH2  OT    -0.834000       15.9994           0
  188696 WT10 4720 TIP3 H1   HT     0.417000        1.0080           0
  188697 WT10 4720 TIP3 H2   HT     0.417000        1.0080           0
  188698 WT10 4721 TIP3 OH2  OT    -0.834000       15.9994           0
  188699 WT10 4721 TIP3 H1   HT     0.417000        1.0080           0
  188700 WT10 4721 TIP3 H2   HT     0.417000        1.0080           0
  188701 WT10 4722 TIP3 OH2  OT    -0.834000       15.9994           0
  188702 WT10 4722 TIP3 H1   HT     0.417000        1.0080           0
  188703 WT10 4722 TIP3 H2   HT     0.417000        1.0080           0
  188704 WT10 4723 TIP3 OH2  OT    -0.834000       15.9994           0
  188705 WT10 4723 TIP3 H1   HT     0.417000        1.0080           0
  188706 WT10 4723 TIP3 H2   HT     0.417000        1.0080           0
  188707 WT10 4724 TIP3 OH2  OT    -0.834000       15.9994           0
  188708 WT10 4724 TIP3 H1   HT     0.417000        1.0080           0
  188709 WT10 4724 TIP3 H2   HT     0.417000        1.0080           0
  188710 WT10 4725 TIP3 OH2  OT    -0.834000       15.9994           0
  188711 WT10 4725 TIP3 H1   HT     0.417000        1.0080           0
  188712 WT10 4725 TIP3 H2   HT     0.417000        1.0080           0
  188713 WT10 4726 TIP3 OH2  OT    -0.834000       15.9994           0
  188714 WT10 4726 TIP3 H1   HT     0.417000        1.0080           0
  188715 WT10 4726 TIP3 H2   HT     0.417000        1.0080           0
  188716 WT10 4727 TIP3 OH2  OT    -0.834000       15.9994           0
  188717 WT10 4727 TIP3 H1   HT     0.417000        1.0080           0
  188718 WT10 4727 TIP3 H2   HT     0.417000        1.0080           0
  188719 WT10 4728 TIP3 OH2  OT    -0.834000       15.9994           0
  188720 WT10 4728 TIP3 H1   HT     0.417000        1.0080           0
  188721 WT10 4728 TIP3 H2   HT     0.417000        1.0080           0
  188722 WT10 4729 TIP3 OH2  OT    -0.834000       15.9994           0
  188723 WT10 4729 TIP3 H1   HT     0.417000        1.0080           0
  188724 WT10 4729 TIP3 H2   HT     0.417000        1.0080           0
  188725 WT10 4730 TIP3 OH2  OT    -0.834000       15.9994           0
  188726 WT10 4730 TIP3 H1   HT     0.417000        1.0080           0
  188727 WT10 4730 TIP3 H2   HT     0.417000        1.0080           0
  188728 WT10 4731 TIP3 OH2  OT    -0.834000       15.9994           0
  188729 WT10 4731 TIP3 H1   HT     0.417000        1.0080           0
  188730 WT10 4731 TIP3 H2   HT     0.417000        1.0080           0
  188731 WT10 4732 TIP3 OH2  OT    -0.834000       15.9994           0
  188732 WT10 4732 TIP3 H1   HT     0.417000        1.0080           0
  188733 WT10 4732 TIP3 H2   HT     0.417000        1.0080           0
  188734 WT10 4733 TIP3 OH2  OT    -0.834000       15.9994           0
  188735 WT10 4733 TIP3 H1   HT     0.417000        1.0080           0
  188736 WT10 4733 TIP3 H2   HT     0.417000        1.0080           0
  188737 WT10 4734 TIP3 OH2  OT    -0.834000       15.9994           0
  188738 WT10 4734 TIP3 H1   HT     0.417000        1.0080           0
  188739 WT10 4734 TIP3 H2   HT     0.417000        1.0080           0
  188740 WT10 4735 TIP3 OH2  OT    -0.834000       15.9994           0
  188741 WT10 4735 TIP3 H1   HT     0.417000        1.0080           0
  188742 WT10 4735 TIP3 H2   HT     0.417000        1.0080           0
  188743 WT10 4736 TIP3 OH2  OT    -0.834000       15.9994           0
  188744 WT10 4736 TIP3 H1   HT     0.417000        1.0080           0
  188745 WT10 4736 TIP3 H2   HT     0.417000        1.0080           0
  188746 WT10 4737 TIP3 OH2  OT    -0.834000       15.9994           0
  188747 WT10 4737 TIP3 H1   HT     0.417000        1.0080           0
  188748 WT10 4737 TIP3 H2   HT     0.417000        1.0080           0
  188749 WT10 4738 TIP3 OH2  OT    -0.834000       15.9994           0
  188750 WT10 4738 TIP3 H1   HT     0.417000        1.0080           0
  188751 WT10 4738 TIP3 H2   HT     0.417000        1.0080           0
  188752 WT10 4739 TIP3 OH2  OT    -0.834000       15.9994           0
  188753 WT10 4739 TIP3 H1   HT     0.417000        1.0080           0
  188754 WT10 4739 TIP3 H2   HT     0.417000        1.0080           0
  188755 WT10 4740 TIP3 OH2  OT    -0.834000       15.9994           0
  188756 WT10 4740 TIP3 H1   HT     0.417000        1.0080           0
  188757 WT10 4740 TIP3 H2   HT     0.417000        1.0080           0
  188758 WT10 4741 TIP3 OH2  OT    -0.834000       15.9994           0
  188759 WT10 4741 TIP3 H1   HT     0.417000        1.0080           0
  188760 WT10 4741 TIP3 H2   HT     0.417000        1.0080           0
  188761 WT10 4742 TIP3 OH2  OT    -0.834000       15.9994           0
  188762 WT10 4742 TIP3 H1   HT     0.417000        1.0080           0
  188763 WT10 4742 TIP3 H2   HT     0.417000        1.0080           0
  188764 WT10 4743 TIP3 OH2  OT    -0.834000       15.9994           0
  188765 WT10 4743 TIP3 H1   HT     0.417000        1.0080           0
  188766 WT10 4743 TIP3 H2   HT     0.417000        1.0080           0
  188767 WT10 4744 TIP3 OH2  OT    -0.834000       15.9994           0
  188768 WT10 4744 TIP3 H1   HT     0.417000        1.0080           0
  188769 WT10 4744 TIP3 H2   HT     0.417000        1.0080           0
  188770 WT10 4745 TIP3 OH2  OT    -0.834000       15.9994           0
  188771 WT10 4745 TIP3 H1   HT     0.417000        1.0080           0
  188772 WT10 4745 TIP3 H2   HT     0.417000        1.0080           0
  188773 WT10 4746 TIP3 OH2  OT    -0.834000       15.9994           0
  188774 WT10 4746 TIP3 H1   HT     0.417000        1.0080           0
  188775 WT10 4746 TIP3 H2   HT     0.417000        1.0080           0
  188776 WT10 4747 TIP3 OH2  OT    -0.834000       15.9994           0
  188777 WT10 4747 TIP3 H1   HT     0.417000        1.0080           0
  188778 WT10 4747 TIP3 H2   HT     0.417000        1.0080           0
  188779 WT10 4748 TIP3 OH2  OT    -0.834000       15.9994           0
  188780 WT10 4748 TIP3 H1   HT     0.417000        1.0080           0
  188781 WT10 4748 TIP3 H2   HT     0.417000        1.0080           0
  188782 WT10 4749 TIP3 OH2  OT    -0.834000       15.9994           0
  188783 WT10 4749 TIP3 H1   HT     0.417000        1.0080           0
  188784 WT10 4749 TIP3 H2   HT     0.417000        1.0080           0
  188785 WT10 4750 TIP3 OH2  OT    -0.834000       15.9994           0
  188786 WT10 4750 TIP3 H1   HT     0.417000        1.0080           0
  188787 WT10 4750 TIP3 H2   HT     0.417000        1.0080           0
  188788 WT10 4751 TIP3 OH2  OT    -0.834000       15.9994           0
  188789 WT10 4751 TIP3 H1   HT     0.417000        1.0080           0
  188790 WT10 4751 TIP3 H2   HT     0.417000        1.0080           0
  188791 WT10 4752 TIP3 OH2  OT    -0.834000       15.9994           0
  188792 WT10 4752 TIP3 H1   HT     0.417000        1.0080           0
  188793 WT10 4752 TIP3 H2   HT     0.417000        1.0080           0
  188794 WT10 4753 TIP3 OH2  OT    -0.834000       15.9994           0
  188795 WT10 4753 TIP3 H1   HT     0.417000        1.0080           0
  188796 WT10 4753 TIP3 H2   HT     0.417000        1.0080           0
  188797 WT10 4754 TIP3 OH2  OT    -0.834000       15.9994           0
  188798 WT10 4754 TIP3 H1   HT     0.417000        1.0080           0
  188799 WT10 4754 TIP3 H2   HT     0.417000        1.0080           0
  188800 WT10 4755 TIP3 OH2  OT    -0.834000       15.9994           0
  188801 WT10 4755 TIP3 H1   HT     0.417000        1.0080           0
  188802 WT10 4755 TIP3 H2   HT     0.417000        1.0080           0
  188803 WT10 4756 TIP3 OH2  OT    -0.834000       15.9994           0
  188804 WT10 4756 TIP3 H1   HT     0.417000        1.0080           0
  188805 WT10 4756 TIP3 H2   HT     0.417000        1.0080           0
  188806 WT10 4757 TIP3 OH2  OT    -0.834000       15.9994           0
  188807 WT10 4757 TIP3 H1   HT     0.417000        1.0080           0
  188808 WT10 4757 TIP3 H2   HT     0.417000        1.0080           0
  188809 WT10 4758 TIP3 OH2  OT    -0.834000       15.9994           0
  188810 WT10 4758 TIP3 H1   HT     0.417000        1.0080           0
  188811 WT10 4758 TIP3 H2   HT     0.417000        1.0080           0
  188812 WT10 4759 TIP3 OH2  OT    -0.834000       15.9994           0
  188813 WT10 4759 TIP3 H1   HT     0.417000        1.0080           0
  188814 WT10 4759 TIP3 H2   HT     0.417000        1.0080           0
  188815 WT10 4760 TIP3 OH2  OT    -0.834000       15.9994           0
  188816 WT10 4760 TIP3 H1   HT     0.417000        1.0080           0
  188817 WT10 4760 TIP3 H2   HT     0.417000        1.0080           0
  188818 WT10 4761 TIP3 OH2  OT    -0.834000       15.9994           0
  188819 WT10 4761 TIP3 H1   HT     0.417000        1.0080           0
  188820 WT10 4761 TIP3 H2   HT     0.417000        1.0080           0
  188821 WT10 4762 TIP3 OH2  OT    -0.834000       15.9994           0
  188822 WT10 4762 TIP3 H1   HT     0.417000        1.0080           0
  188823 WT10 4762 TIP3 H2   HT     0.417000        1.0080           0
  188824 WT10 4763 TIP3 OH2  OT    -0.834000       15.9994           0
  188825 WT10 4763 TIP3 H1   HT     0.417000        1.0080           0
  188826 WT10 4763 TIP3 H2   HT     0.417000        1.0080           0
  188827 WT10 4764 TIP3 OH2  OT    -0.834000       15.9994           0
  188828 WT10 4764 TIP3 H1   HT     0.417000        1.0080           0
  188829 WT10 4764 TIP3 H2   HT     0.417000        1.0080           0
  188830 WT10 4765 TIP3 OH2  OT    -0.834000       15.9994           0
  188831 WT10 4765 TIP3 H1   HT     0.417000        1.0080           0
  188832 WT10 4765 TIP3 H2   HT     0.417000        1.0080           0
  188833 WT10 4766 TIP3 OH2  OT    -0.834000       15.9994           0
  188834 WT10 4766 TIP3 H1   HT     0.417000        1.0080           0
  188835 WT10 4766 TIP3 H2   HT     0.417000        1.0080           0
  188836 WT10 4767 TIP3 OH2  OT    -0.834000       15.9994           0
  188837 WT10 4767 TIP3 H1   HT     0.417000        1.0080           0
  188838 WT10 4767 TIP3 H2   HT     0.417000        1.0080           0
  188839 WT10 4768 TIP3 OH2  OT    -0.834000       15.9994           0
  188840 WT10 4768 TIP3 H1   HT     0.417000        1.0080           0
  188841 WT10 4768 TIP3 H2   HT     0.417000        1.0080           0
  188842 WT10 4769 TIP3 OH2  OT    -0.834000       15.9994           0
  188843 WT10 4769 TIP3 H1   HT     0.417000        1.0080           0
  188844 WT10 4769 TIP3 H2   HT     0.417000        1.0080           0
  188845 WT10 4770 TIP3 OH2  OT    -0.834000       15.9994           0
  188846 WT10 4770 TIP3 H1   HT     0.417000        1.0080           0
  188847 WT10 4770 TIP3 H2   HT     0.417000        1.0080           0
  188848 WT10 4771 TIP3 OH2  OT    -0.834000       15.9994           0
  188849 WT10 4771 TIP3 H1   HT     0.417000        1.0080           0
  188850 WT10 4771 TIP3 H2   HT     0.417000        1.0080           0
  188851 WT10 4772 TIP3 OH2  OT    -0.834000       15.9994           0
  188852 WT10 4772 TIP3 H1   HT     0.417000        1.0080           0
  188853 WT10 4772 TIP3 H2   HT     0.417000        1.0080           0
  188854 WT10 4773 TIP3 OH2  OT    -0.834000       15.9994           0
  188855 WT10 4773 TIP3 H1   HT     0.417000        1.0080           0
  188856 WT10 4773 TIP3 H2   HT     0.417000        1.0080           0
  188857 WT10 4774 TIP3 OH2  OT    -0.834000       15.9994           0
  188858 WT10 4774 TIP3 H1   HT     0.417000        1.0080           0
  188859 WT10 4774 TIP3 H2   HT     0.417000        1.0080           0
  188860 WT10 4775 TIP3 OH2  OT    -0.834000       15.9994           0
  188861 WT10 4775 TIP3 H1   HT     0.417000        1.0080           0
  188862 WT10 4775 TIP3 H2   HT     0.417000        1.0080           0
  188863 WT10 4776 TIP3 OH2  OT    -0.834000       15.9994           0
  188864 WT10 4776 TIP3 H1   HT     0.417000        1.0080           0
  188865 WT10 4776 TIP3 H2   HT     0.417000        1.0080           0
  188866 WT10 4777 TIP3 OH2  OT    -0.834000       15.9994           0
  188867 WT10 4777 TIP3 H1   HT     0.417000        1.0080           0
  188868 WT10 4777 TIP3 H2   HT     0.417000        1.0080           0
  188869 WT10 4778 TIP3 OH2  OT    -0.834000       15.9994           0
  188870 WT10 4778 TIP3 H1   HT     0.417000        1.0080           0
  188871 WT10 4778 TIP3 H2   HT     0.417000        1.0080           0
  188872 WT10 4779 TIP3 OH2  OT    -0.834000       15.9994           0
  188873 WT10 4779 TIP3 H1   HT     0.417000        1.0080           0
  188874 WT10 4779 TIP3 H2   HT     0.417000        1.0080           0
  188875 WT10 4780 TIP3 OH2  OT    -0.834000       15.9994           0
  188876 WT10 4780 TIP3 H1   HT     0.417000        1.0080           0
  188877 WT10 4780 TIP3 H2   HT     0.417000        1.0080           0
  188878 WT10 4781 TIP3 OH2  OT    -0.834000       15.9994           0
  188879 WT10 4781 TIP3 H1   HT     0.417000        1.0080           0
  188880 WT10 4781 TIP3 H2   HT     0.417000        1.0080           0
  188881 WT10 4782 TIP3 OH2  OT    -0.834000       15.9994           0
  188882 WT10 4782 TIP3 H1   HT     0.417000        1.0080           0
  188883 WT10 4782 TIP3 H2   HT     0.417000        1.0080           0
  188884 WT10 4783 TIP3 OH2  OT    -0.834000       15.9994           0
  188885 WT10 4783 TIP3 H1   HT     0.417000        1.0080           0
  188886 WT10 4783 TIP3 H2   HT     0.417000        1.0080           0
  188887 WT10 4784 TIP3 OH2  OT    -0.834000       15.9994           0
  188888 WT10 4784 TIP3 H1   HT     0.417000        1.0080           0
  188889 WT10 4784 TIP3 H2   HT     0.417000        1.0080           0
  188890 WT10 4785 TIP3 OH2  OT    -0.834000       15.9994           0
  188891 WT10 4785 TIP3 H1   HT     0.417000        1.0080           0
  188892 WT10 4785 TIP3 H2   HT     0.417000        1.0080           0
  188893 WT10 4786 TIP3 OH2  OT    -0.834000       15.9994           0
  188894 WT10 4786 TIP3 H1   HT     0.417000        1.0080           0
  188895 WT10 4786 TIP3 H2   HT     0.417000        1.0080           0
  188896 WT10 4787 TIP3 OH2  OT    -0.834000       15.9994           0
  188897 WT10 4787 TIP3 H1   HT     0.417000        1.0080           0
  188898 WT10 4787 TIP3 H2   HT     0.417000        1.0080           0
  188899 WT10 4788 TIP3 OH2  OT    -0.834000       15.9994           0
  188900 WT10 4788 TIP3 H1   HT     0.417000        1.0080           0
  188901 WT10 4788 TIP3 H2   HT     0.417000        1.0080           0
  188902 WT10 4789 TIP3 OH2  OT    -0.834000       15.9994           0
  188903 WT10 4789 TIP3 H1   HT     0.417000        1.0080           0
  188904 WT10 4789 TIP3 H2   HT     0.417000        1.0080           0
  188905 WT10 4790 TIP3 OH2  OT    -0.834000       15.9994           0
  188906 WT10 4790 TIP3 H1   HT     0.417000        1.0080           0
  188907 WT10 4790 TIP3 H2   HT     0.417000        1.0080           0
  188908 WT10 4791 TIP3 OH2  OT    -0.834000       15.9994           0
  188909 WT10 4791 TIP3 H1   HT     0.417000        1.0080           0
  188910 WT10 4791 TIP3 H2   HT     0.417000        1.0080           0
  188911 WT10 4792 TIP3 OH2  OT    -0.834000       15.9994           0
  188912 WT10 4792 TIP3 H1   HT     0.417000        1.0080           0
  188913 WT10 4792 TIP3 H2   HT     0.417000        1.0080           0
  188914 WT10 4793 TIP3 OH2  OT    -0.834000       15.9994           0
  188915 WT10 4793 TIP3 H1   HT     0.417000        1.0080           0
  188916 WT10 4793 TIP3 H2   HT     0.417000        1.0080           0
  188917 WT10 4794 TIP3 OH2  OT    -0.834000       15.9994           0
  188918 WT10 4794 TIP3 H1   HT     0.417000        1.0080           0
  188919 WT10 4794 TIP3 H2   HT     0.417000        1.0080           0
  188920 WT10 4795 TIP3 OH2  OT    -0.834000       15.9994           0
  188921 WT10 4795 TIP3 H1   HT     0.417000        1.0080           0
  188922 WT10 4795 TIP3 H2   HT     0.417000        1.0080           0
  188923 WT10 4796 TIP3 OH2  OT    -0.834000       15.9994           0
  188924 WT10 4796 TIP3 H1   HT     0.417000        1.0080           0
  188925 WT10 4796 TIP3 H2   HT     0.417000        1.0080           0
  188926 WT10 4797 TIP3 OH2  OT    -0.834000       15.9994           0
  188927 WT10 4797 TIP3 H1   HT     0.417000        1.0080           0
  188928 WT10 4797 TIP3 H2   HT     0.417000        1.0080           0
  188929 WT10 4798 TIP3 OH2  OT    -0.834000       15.9994           0
  188930 WT10 4798 TIP3 H1   HT     0.417000        1.0080           0
  188931 WT10 4798 TIP3 H2   HT     0.417000        1.0080           0
  188932 WT10 4799 TIP3 OH2  OT    -0.834000       15.9994           0
  188933 WT10 4799 TIP3 H1   HT     0.417000        1.0080           0
  188934 WT10 4799 TIP3 H2   HT     0.417000        1.0080           0
  188935 WT10 4800 TIP3 OH2  OT    -0.834000       15.9994           0
  188936 WT10 4800 TIP3 H1   HT     0.417000        1.0080           0
  188937 WT10 4800 TIP3 H2   HT     0.417000        1.0080           0
  188938 WT10 4801 TIP3 OH2  OT    -0.834000       15.9994           0
  188939 WT10 4801 TIP3 H1   HT     0.417000        1.0080           0
  188940 WT10 4801 TIP3 H2   HT     0.417000        1.0080           0
  188941 WT10 4802 TIP3 OH2  OT    -0.834000       15.9994           0
  188942 WT10 4802 TIP3 H1   HT     0.417000        1.0080           0
  188943 WT10 4802 TIP3 H2   HT     0.417000        1.0080           0
  188944 WT10 4803 TIP3 OH2  OT    -0.834000       15.9994           0
  188945 WT10 4803 TIP3 H1   HT     0.417000        1.0080           0
  188946 WT10 4803 TIP3 H2   HT     0.417000        1.0080           0
  188947 WT10 4804 TIP3 OH2  OT    -0.834000       15.9994           0
  188948 WT10 4804 TIP3 H1   HT     0.417000        1.0080           0
  188949 WT10 4804 TIP3 H2   HT     0.417000        1.0080           0
  188950 WT10 4805 TIP3 OH2  OT    -0.834000       15.9994           0
  188951 WT10 4805 TIP3 H1   HT     0.417000        1.0080           0
  188952 WT10 4805 TIP3 H2   HT     0.417000        1.0080           0
  188953 WT10 4806 TIP3 OH2  OT    -0.834000       15.9994           0
  188954 WT10 4806 TIP3 H1   HT     0.417000        1.0080           0
  188955 WT10 4806 TIP3 H2   HT     0.417000        1.0080           0
  188956 WT10 4807 TIP3 OH2  OT    -0.834000       15.9994           0
  188957 WT10 4807 TIP3 H1   HT     0.417000        1.0080           0
  188958 WT10 4807 TIP3 H2   HT     0.417000        1.0080           0
  188959 WT10 4808 TIP3 OH2  OT    -0.834000       15.9994           0
  188960 WT10 4808 TIP3 H1   HT     0.417000        1.0080           0
  188961 WT10 4808 TIP3 H2   HT     0.417000        1.0080           0
  188962 WT10 4809 TIP3 OH2  OT    -0.834000       15.9994           0
  188963 WT10 4809 TIP3 H1   HT     0.417000        1.0080           0
  188964 WT10 4809 TIP3 H2   HT     0.417000        1.0080           0
  188965 WT10 4810 TIP3 OH2  OT    -0.834000       15.9994           0
  188966 WT10 4810 TIP3 H1   HT     0.417000        1.0080           0
  188967 WT10 4810 TIP3 H2   HT     0.417000        1.0080           0
  188968 WT10 4811 TIP3 OH2  OT    -0.834000       15.9994           0
  188969 WT10 4811 TIP3 H1   HT     0.417000        1.0080           0
  188970 WT10 4811 TIP3 H2   HT     0.417000        1.0080           0
  188971 WT10 4812 TIP3 OH2  OT    -0.834000       15.9994           0
  188972 WT10 4812 TIP3 H1   HT     0.417000        1.0080           0
  188973 WT10 4812 TIP3 H2   HT     0.417000        1.0080           0
  188974 WT10 4813 TIP3 OH2  OT    -0.834000       15.9994           0
  188975 WT10 4813 TIP3 H1   HT     0.417000        1.0080           0
  188976 WT10 4813 TIP3 H2   HT     0.417000        1.0080           0
  188977 WT10 4814 TIP3 OH2  OT    -0.834000       15.9994           0
  188978 WT10 4814 TIP3 H1   HT     0.417000        1.0080           0
  188979 WT10 4814 TIP3 H2   HT     0.417000        1.0080           0
  188980 WT10 4815 TIP3 OH2  OT    -0.834000       15.9994           0
  188981 WT10 4815 TIP3 H1   HT     0.417000        1.0080           0
  188982 WT10 4815 TIP3 H2   HT     0.417000        1.0080           0
  188983 WT10 4816 TIP3 OH2  OT    -0.834000       15.9994           0
  188984 WT10 4816 TIP3 H1   HT     0.417000        1.0080           0
  188985 WT10 4816 TIP3 H2   HT     0.417000        1.0080           0
  188986 WT10 4817 TIP3 OH2  OT    -0.834000       15.9994           0
  188987 WT10 4817 TIP3 H1   HT     0.417000        1.0080           0
  188988 WT10 4817 TIP3 H2   HT     0.417000        1.0080           0
  188989 WT10 4818 TIP3 OH2  OT    -0.834000       15.9994           0
  188990 WT10 4818 TIP3 H1   HT     0.417000        1.0080           0
  188991 WT10 4818 TIP3 H2   HT     0.417000        1.0080           0
  188992 WT10 4819 TIP3 OH2  OT    -0.834000       15.9994           0
  188993 WT10 4819 TIP3 H1   HT     0.417000        1.0080           0
  188994 WT10 4819 TIP3 H2   HT     0.417000        1.0080           0
  188995 WT10 4820 TIP3 OH2  OT    -0.834000       15.9994           0
  188996 WT10 4820 TIP3 H1   HT     0.417000        1.0080           0
  188997 WT10 4820 TIP3 H2   HT     0.417000        1.0080           0
  188998 WT10 4821 TIP3 OH2  OT    -0.834000       15.9994           0
  188999 WT10 4821 TIP3 H1   HT     0.417000        1.0080           0
  189000 WT10 4821 TIP3 H2   HT     0.417000        1.0080           0
  189001 WT10 4822 TIP3 OH2  OT    -0.834000       15.9994           0
  189002 WT10 4822 TIP3 H1   HT     0.417000        1.0080           0
  189003 WT10 4822 TIP3 H2   HT     0.417000        1.0080           0
  189004 WT10 4823 TIP3 OH2  OT    -0.834000       15.9994           0
  189005 WT10 4823 TIP3 H1   HT     0.417000        1.0080           0
  189006 WT10 4823 TIP3 H2   HT     0.417000        1.0080           0
  189007 WT10 4824 TIP3 OH2  OT    -0.834000       15.9994           0
  189008 WT10 4824 TIP3 H1   HT     0.417000        1.0080           0
  189009 WT10 4824 TIP3 H2   HT     0.417000        1.0080           0
  189010 WT10 4825 TIP3 OH2  OT    -0.834000       15.9994           0
  189011 WT10 4825 TIP3 H1   HT     0.417000        1.0080           0
  189012 WT10 4825 TIP3 H2   HT     0.417000        1.0080           0
  189013 WT10 4826 TIP3 OH2  OT    -0.834000       15.9994           0
  189014 WT10 4826 TIP3 H1   HT     0.417000        1.0080           0
  189015 WT10 4826 TIP3 H2   HT     0.417000        1.0080           0
  189016 WT10 4827 TIP3 OH2  OT    -0.834000       15.9994           0
  189017 WT10 4827 TIP3 H1   HT     0.417000        1.0080           0
  189018 WT10 4827 TIP3 H2   HT     0.417000        1.0080           0
  189019 WT10 4828 TIP3 OH2  OT    -0.834000       15.9994           0
  189020 WT10 4828 TIP3 H1   HT     0.417000        1.0080           0
  189021 WT10 4828 TIP3 H2   HT     0.417000        1.0080           0
  189022 WT10 4829 TIP3 OH2  OT    -0.834000       15.9994           0
  189023 WT10 4829 TIP3 H1   HT     0.417000        1.0080           0
  189024 WT10 4829 TIP3 H2   HT     0.417000        1.0080           0
  189025 WT10 4830 TIP3 OH2  OT    -0.834000       15.9994           0
  189026 WT10 4830 TIP3 H1   HT     0.417000        1.0080           0
  189027 WT10 4830 TIP3 H2   HT     0.417000        1.0080           0
  189028 WT10 4831 TIP3 OH2  OT    -0.834000       15.9994           0
  189029 WT10 4831 TIP3 H1   HT     0.417000        1.0080           0
  189030 WT10 4831 TIP3 H2   HT     0.417000        1.0080           0
  189031 WT10 4832 TIP3 OH2  OT    -0.834000       15.9994           0
  189032 WT10 4832 TIP3 H1   HT     0.417000        1.0080           0
  189033 WT10 4832 TIP3 H2   HT     0.417000        1.0080           0
  189034 WT10 4833 TIP3 OH2  OT    -0.834000       15.9994           0
  189035 WT10 4833 TIP3 H1   HT     0.417000        1.0080           0
  189036 WT10 4833 TIP3 H2   HT     0.417000        1.0080           0
  189037 WT10 4834 TIP3 OH2  OT    -0.834000       15.9994           0
  189038 WT10 4834 TIP3 H1   HT     0.417000        1.0080           0
  189039 WT10 4834 TIP3 H2   HT     0.417000        1.0080           0
  189040 WT10 4835 TIP3 OH2  OT    -0.834000       15.9994           0
  189041 WT10 4835 TIP3 H1   HT     0.417000        1.0080           0
  189042 WT10 4835 TIP3 H2   HT     0.417000        1.0080           0
  189043 WT10 4836 TIP3 OH2  OT    -0.834000       15.9994           0
  189044 WT10 4836 TIP3 H1   HT     0.417000        1.0080           0
  189045 WT10 4836 TIP3 H2   HT     0.417000        1.0080           0
  189046 WT10 4837 TIP3 OH2  OT    -0.834000       15.9994           0
  189047 WT10 4837 TIP3 H1   HT     0.417000        1.0080           0
  189048 WT10 4837 TIP3 H2   HT     0.417000        1.0080           0
  189049 WT10 4838 TIP3 OH2  OT    -0.834000       15.9994           0
  189050 WT10 4838 TIP3 H1   HT     0.417000        1.0080           0
  189051 WT10 4838 TIP3 H2   HT     0.417000        1.0080           0
  189052 WT10 4839 TIP3 OH2  OT    -0.834000       15.9994           0
  189053 WT10 4839 TIP3 H1   HT     0.417000        1.0080           0
  189054 WT10 4839 TIP3 H2   HT     0.417000        1.0080           0
  189055 WT10 4840 TIP3 OH2  OT    -0.834000       15.9994           0
  189056 WT10 4840 TIP3 H1   HT     0.417000        1.0080           0
  189057 WT10 4840 TIP3 H2   HT     0.417000        1.0080           0
  189058 WT10 4841 TIP3 OH2  OT    -0.834000       15.9994           0
  189059 WT10 4841 TIP3 H1   HT     0.417000        1.0080           0
  189060 WT10 4841 TIP3 H2   HT     0.417000        1.0080           0
  189061 WT10 4842 TIP3 OH2  OT    -0.834000       15.9994           0
  189062 WT10 4842 TIP3 H1   HT     0.417000        1.0080           0
  189063 WT10 4842 TIP3 H2   HT     0.417000        1.0080           0
  189064 WT10 4843 TIP3 OH2  OT    -0.834000       15.9994           0
  189065 WT10 4843 TIP3 H1   HT     0.417000        1.0080           0
  189066 WT10 4843 TIP3 H2   HT     0.417000        1.0080           0
  189067 WT10 4844 TIP3 OH2  OT    -0.834000       15.9994           0
  189068 WT10 4844 TIP3 H1   HT     0.417000        1.0080           0
  189069 WT10 4844 TIP3 H2   HT     0.417000        1.0080           0
  189070 WT10 4845 TIP3 OH2  OT    -0.834000       15.9994           0
  189071 WT10 4845 TIP3 H1   HT     0.417000        1.0080           0
  189072 WT10 4845 TIP3 H2   HT     0.417000        1.0080           0
  189073 WT10 4846 TIP3 OH2  OT    -0.834000       15.9994           0
  189074 WT10 4846 TIP3 H1   HT     0.417000        1.0080           0
  189075 WT10 4846 TIP3 H2   HT     0.417000        1.0080           0
  189076 WT10 4847 TIP3 OH2  OT    -0.834000       15.9994           0
  189077 WT10 4847 TIP3 H1   HT     0.417000        1.0080           0
  189078 WT10 4847 TIP3 H2   HT     0.417000        1.0080           0
  189079 WT10 4848 TIP3 OH2  OT    -0.834000       15.9994           0
  189080 WT10 4848 TIP3 H1   HT     0.417000        1.0080           0
  189081 WT10 4848 TIP3 H2   HT     0.417000        1.0080           0
  189082 WT10 4849 TIP3 OH2  OT    -0.834000       15.9994           0
  189083 WT10 4849 TIP3 H1   HT     0.417000        1.0080           0
  189084 WT10 4849 TIP3 H2   HT     0.417000        1.0080           0
  189085 WT10 4850 TIP3 OH2  OT    -0.834000       15.9994           0
  189086 WT10 4850 TIP3 H1   HT     0.417000        1.0080           0
  189087 WT10 4850 TIP3 H2   HT     0.417000        1.0080           0
  189088 WT10 4851 TIP3 OH2  OT    -0.834000       15.9994           0
  189089 WT10 4851 TIP3 H1   HT     0.417000        1.0080           0
  189090 WT10 4851 TIP3 H2   HT     0.417000        1.0080           0
  189091 WT10 4852 TIP3 OH2  OT    -0.834000       15.9994           0
  189092 WT10 4852 TIP3 H1   HT     0.417000        1.0080           0
  189093 WT10 4852 TIP3 H2   HT     0.417000        1.0080           0
  189094 WT10 4853 TIP3 OH2  OT    -0.834000       15.9994           0
  189095 WT10 4853 TIP3 H1   HT     0.417000        1.0080           0
  189096 WT10 4853 TIP3 H2   HT     0.417000        1.0080           0
  189097 WT10 4854 TIP3 OH2  OT    -0.834000       15.9994           0
  189098 WT10 4854 TIP3 H1   HT     0.417000        1.0080           0
  189099 WT10 4854 TIP3 H2   HT     0.417000        1.0080           0
  189100 WT10 4855 TIP3 OH2  OT    -0.834000       15.9994           0
  189101 WT10 4855 TIP3 H1   HT     0.417000        1.0080           0
  189102 WT10 4855 TIP3 H2   HT     0.417000        1.0080           0
  189103 WT10 4856 TIP3 OH2  OT    -0.834000       15.9994           0
  189104 WT10 4856 TIP3 H1   HT     0.417000        1.0080           0
  189105 WT10 4856 TIP3 H2   HT     0.417000        1.0080           0
  189106 WT10 4857 TIP3 OH2  OT    -0.834000       15.9994           0
  189107 WT10 4857 TIP3 H1   HT     0.417000        1.0080           0
  189108 WT10 4857 TIP3 H2   HT     0.417000        1.0080           0
  189109 WT10 4858 TIP3 OH2  OT    -0.834000       15.9994           0
  189110 WT10 4858 TIP3 H1   HT     0.417000        1.0080           0
  189111 WT10 4858 TIP3 H2   HT     0.417000        1.0080           0
  189112 WT10 4859 TIP3 OH2  OT    -0.834000       15.9994           0
  189113 WT10 4859 TIP3 H1   HT     0.417000        1.0080           0
  189114 WT10 4859 TIP3 H2   HT     0.417000        1.0080           0
  189115 WT10 4860 TIP3 OH2  OT    -0.834000       15.9994           0
  189116 WT10 4860 TIP3 H1   HT     0.417000        1.0080           0
  189117 WT10 4860 TIP3 H2   HT     0.417000        1.0080           0
  189118 WT10 4861 TIP3 OH2  OT    -0.834000       15.9994           0
  189119 WT10 4861 TIP3 H1   HT     0.417000        1.0080           0
  189120 WT10 4861 TIP3 H2   HT     0.417000        1.0080           0
  189121 WT10 4862 TIP3 OH2  OT    -0.834000       15.9994           0
  189122 WT10 4862 TIP3 H1   HT     0.417000        1.0080           0
  189123 WT10 4862 TIP3 H2   HT     0.417000        1.0080           0
  189124 WT10 4863 TIP3 OH2  OT    -0.834000       15.9994           0
  189125 WT10 4863 TIP3 H1   HT     0.417000        1.0080           0
  189126 WT10 4863 TIP3 H2   HT     0.417000        1.0080           0
  189127 WT10 4864 TIP3 OH2  OT    -0.834000       15.9994           0
  189128 WT10 4864 TIP3 H1   HT     0.417000        1.0080           0
  189129 WT10 4864 TIP3 H2   HT     0.417000        1.0080           0
  189130 WT10 4865 TIP3 OH2  OT    -0.834000       15.9994           0
  189131 WT10 4865 TIP3 H1   HT     0.417000        1.0080           0
  189132 WT10 4865 TIP3 H2   HT     0.417000        1.0080           0
  189133 WT10 4866 TIP3 OH2  OT    -0.834000       15.9994           0
  189134 WT10 4866 TIP3 H1   HT     0.417000        1.0080           0
  189135 WT10 4866 TIP3 H2   HT     0.417000        1.0080           0
  189136 WT10 4867 TIP3 OH2  OT    -0.834000       15.9994           0
  189137 WT10 4867 TIP3 H1   HT     0.417000        1.0080           0
  189138 WT10 4867 TIP3 H2   HT     0.417000        1.0080           0
  189139 WT10 4868 TIP3 OH2  OT    -0.834000       15.9994           0
  189140 WT10 4868 TIP3 H1   HT     0.417000        1.0080           0
  189141 WT10 4868 TIP3 H2   HT     0.417000        1.0080           0
  189142 WT10 4869 TIP3 OH2  OT    -0.834000       15.9994           0
  189143 WT10 4869 TIP3 H1   HT     0.417000        1.0080           0
  189144 WT10 4869 TIP3 H2   HT     0.417000        1.0080           0
  189145 WT10 4870 TIP3 OH2  OT    -0.834000       15.9994           0
  189146 WT10 4870 TIP3 H1   HT     0.417000        1.0080           0
  189147 WT10 4870 TIP3 H2   HT     0.417000        1.0080           0
  189148 WT10 4871 TIP3 OH2  OT    -0.834000       15.9994           0
  189149 WT10 4871 TIP3 H1   HT     0.417000        1.0080           0
  189150 WT10 4871 TIP3 H2   HT     0.417000        1.0080           0
  189151 WT10 4872 TIP3 OH2  OT    -0.834000       15.9994           0
  189152 WT10 4872 TIP3 H1   HT     0.417000        1.0080           0
  189153 WT10 4872 TIP3 H2   HT     0.417000        1.0080           0
  189154 WT10 4873 TIP3 OH2  OT    -0.834000       15.9994           0
  189155 WT10 4873 TIP3 H1   HT     0.417000        1.0080           0
  189156 WT10 4873 TIP3 H2   HT     0.417000        1.0080           0
  189157 WT10 4874 TIP3 OH2  OT    -0.834000       15.9994           0
  189158 WT10 4874 TIP3 H1   HT     0.417000        1.0080           0
  189159 WT10 4874 TIP3 H2   HT     0.417000        1.0080           0
  189160 WT10 4875 TIP3 OH2  OT    -0.834000       15.9994           0
  189161 WT10 4875 TIP3 H1   HT     0.417000        1.0080           0
  189162 WT10 4875 TIP3 H2   HT     0.417000        1.0080           0
  189163 WT10 4876 TIP3 OH2  OT    -0.834000       15.9994           0
  189164 WT10 4876 TIP3 H1   HT     0.417000        1.0080           0
  189165 WT10 4876 TIP3 H2   HT     0.417000        1.0080           0
  189166 WT10 4877 TIP3 OH2  OT    -0.834000       15.9994           0
  189167 WT10 4877 TIP3 H1   HT     0.417000        1.0080           0
  189168 WT10 4877 TIP3 H2   HT     0.417000        1.0080           0
  189169 WT10 4878 TIP3 OH2  OT    -0.834000       15.9994           0
  189170 WT10 4878 TIP3 H1   HT     0.417000        1.0080           0
  189171 WT10 4878 TIP3 H2   HT     0.417000        1.0080           0
  189172 WT10 4879 TIP3 OH2  OT    -0.834000       15.9994           0
  189173 WT10 4879 TIP3 H1   HT     0.417000        1.0080           0
  189174 WT10 4879 TIP3 H2   HT     0.417000        1.0080           0
  189175 WT10 4880 TIP3 OH2  OT    -0.834000       15.9994           0
  189176 WT10 4880 TIP3 H1   HT     0.417000        1.0080           0
  189177 WT10 4880 TIP3 H2   HT     0.417000        1.0080           0
  189178 WT10 4881 TIP3 OH2  OT    -0.834000       15.9994           0
  189179 WT10 4881 TIP3 H1   HT     0.417000        1.0080           0
  189180 WT10 4881 TIP3 H2   HT     0.417000        1.0080           0
  189181 WT10 4882 TIP3 OH2  OT    -0.834000       15.9994           0
  189182 WT10 4882 TIP3 H1   HT     0.417000        1.0080           0
  189183 WT10 4882 TIP3 H2   HT     0.417000        1.0080           0
  189184 WT10 4883 TIP3 OH2  OT    -0.834000       15.9994           0
  189185 WT10 4883 TIP3 H1   HT     0.417000        1.0080           0
  189186 WT10 4883 TIP3 H2   HT     0.417000        1.0080           0
  189187 WT10 4884 TIP3 OH2  OT    -0.834000       15.9994           0
  189188 WT10 4884 TIP3 H1   HT     0.417000        1.0080           0
  189189 WT10 4884 TIP3 H2   HT     0.417000        1.0080           0
  189190 WT10 4885 TIP3 OH2  OT    -0.834000       15.9994           0
  189191 WT10 4885 TIP3 H1   HT     0.417000        1.0080           0
  189192 WT10 4885 TIP3 H2   HT     0.417000        1.0080           0
  189193 WT10 4886 TIP3 OH2  OT    -0.834000       15.9994           0
  189194 WT10 4886 TIP3 H1   HT     0.417000        1.0080           0
  189195 WT10 4886 TIP3 H2   HT     0.417000        1.0080           0
  189196 WT10 4887 TIP3 OH2  OT    -0.834000       15.9994           0
  189197 WT10 4887 TIP3 H1   HT     0.417000        1.0080           0
  189198 WT10 4887 TIP3 H2   HT     0.417000        1.0080           0
  189199 WT10 4888 TIP3 OH2  OT    -0.834000       15.9994           0
  189200 WT10 4888 TIP3 H1   HT     0.417000        1.0080           0
  189201 WT10 4888 TIP3 H2   HT     0.417000        1.0080           0
  189202 WT10 4889 TIP3 OH2  OT    -0.834000       15.9994           0
  189203 WT10 4889 TIP3 H1   HT     0.417000        1.0080           0
  189204 WT10 4889 TIP3 H2   HT     0.417000        1.0080           0
  189205 WT10 4890 TIP3 OH2  OT    -0.834000       15.9994           0
  189206 WT10 4890 TIP3 H1   HT     0.417000        1.0080           0
  189207 WT10 4890 TIP3 H2   HT     0.417000        1.0080           0
  189208 WT10 4891 TIP3 OH2  OT    -0.834000       15.9994           0
  189209 WT10 4891 TIP3 H1   HT     0.417000        1.0080           0
  189210 WT10 4891 TIP3 H2   HT     0.417000        1.0080           0
  189211 WT10 4892 TIP3 OH2  OT    -0.834000       15.9994           0
  189212 WT10 4892 TIP3 H1   HT     0.417000        1.0080           0
  189213 WT10 4892 TIP3 H2   HT     0.417000        1.0080           0
  189214 WT10 4893 TIP3 OH2  OT    -0.834000       15.9994           0
  189215 WT10 4893 TIP3 H1   HT     0.417000        1.0080           0
  189216 WT10 4893 TIP3 H2   HT     0.417000        1.0080           0
  189217 WT10 4894 TIP3 OH2  OT    -0.834000       15.9994           0
  189218 WT10 4894 TIP3 H1   HT     0.417000        1.0080           0
  189219 WT10 4894 TIP3 H2   HT     0.417000        1.0080           0
  189220 WT10 4895 TIP3 OH2  OT    -0.834000       15.9994           0
  189221 WT10 4895 TIP3 H1   HT     0.417000        1.0080           0
  189222 WT10 4895 TIP3 H2   HT     0.417000        1.0080           0
  189223 WT10 4896 TIP3 OH2  OT    -0.834000       15.9994           0
  189224 WT10 4896 TIP3 H1   HT     0.417000        1.0080           0
  189225 WT10 4896 TIP3 H2   HT     0.417000        1.0080           0
  189226 WT10 4897 TIP3 OH2  OT    -0.834000       15.9994           0
  189227 WT10 4897 TIP3 H1   HT     0.417000        1.0080           0
  189228 WT10 4897 TIP3 H2   HT     0.417000        1.0080           0
  189229 WT10 4898 TIP3 OH2  OT    -0.834000       15.9994           0
  189230 WT10 4898 TIP3 H1   HT     0.417000        1.0080           0
  189231 WT10 4898 TIP3 H2   HT     0.417000        1.0080           0
  189232 WT10 4899 TIP3 OH2  OT    -0.834000       15.9994           0
  189233 WT10 4899 TIP3 H1   HT     0.417000        1.0080           0
  189234 WT10 4899 TIP3 H2   HT     0.417000        1.0080           0
  189235 WT10 4900 TIP3 OH2  OT    -0.834000       15.9994           0
  189236 WT10 4900 TIP3 H1   HT     0.417000        1.0080           0
  189237 WT10 4900 TIP3 H2   HT     0.417000        1.0080           0
  189238 WT10 4901 TIP3 OH2  OT    -0.834000       15.9994           0
  189239 WT10 4901 TIP3 H1   HT     0.417000        1.0080           0
  189240 WT10 4901 TIP3 H2   HT     0.417000        1.0080           0
  189241 WT10 4902 TIP3 OH2  OT    -0.834000       15.9994           0
  189242 WT10 4902 TIP3 H1   HT     0.417000        1.0080           0
  189243 WT10 4902 TIP3 H2   HT     0.417000        1.0080           0
  189244 WT10 4903 TIP3 OH2  OT    -0.834000       15.9994           0
  189245 WT10 4903 TIP3 H1   HT     0.417000        1.0080           0
  189246 WT10 4903 TIP3 H2   HT     0.417000        1.0080           0
  189247 WT10 4904 TIP3 OH2  OT    -0.834000       15.9994           0
  189248 WT10 4904 TIP3 H1   HT     0.417000        1.0080           0
  189249 WT10 4904 TIP3 H2   HT     0.417000        1.0080           0
  189250 WT10 4905 TIP3 OH2  OT    -0.834000       15.9994           0
  189251 WT10 4905 TIP3 H1   HT     0.417000        1.0080           0
  189252 WT10 4905 TIP3 H2   HT     0.417000        1.0080           0
  189253 WT10 4906 TIP3 OH2  OT    -0.834000       15.9994           0
  189254 WT10 4906 TIP3 H1   HT     0.417000        1.0080           0
  189255 WT10 4906 TIP3 H2   HT     0.417000        1.0080           0
  189256 WT10 4907 TIP3 OH2  OT    -0.834000       15.9994           0
  189257 WT10 4907 TIP3 H1   HT     0.417000        1.0080           0
  189258 WT10 4907 TIP3 H2   HT     0.417000        1.0080           0
  189259 WT10 4908 TIP3 OH2  OT    -0.834000       15.9994           0
  189260 WT10 4908 TIP3 H1   HT     0.417000        1.0080           0
  189261 WT10 4908 TIP3 H2   HT     0.417000        1.0080           0
  189262 WT10 4909 TIP3 OH2  OT    -0.834000       15.9994           0
  189263 WT10 4909 TIP3 H1   HT     0.417000        1.0080           0
  189264 WT10 4909 TIP3 H2   HT     0.417000        1.0080           0
  189265 WT10 4910 TIP3 OH2  OT    -0.834000       15.9994           0
  189266 WT10 4910 TIP3 H1   HT     0.417000        1.0080           0
  189267 WT10 4910 TIP3 H2   HT     0.417000        1.0080           0
  189268 WT10 4911 TIP3 OH2  OT    -0.834000       15.9994           0
  189269 WT10 4911 TIP3 H1   HT     0.417000        1.0080           0
  189270 WT10 4911 TIP3 H2   HT     0.417000        1.0080           0
  189271 WT10 4912 TIP3 OH2  OT    -0.834000       15.9994           0
  189272 WT10 4912 TIP3 H1   HT     0.417000        1.0080           0
  189273 WT10 4912 TIP3 H2   HT     0.417000        1.0080           0
  189274 WT10 4913 TIP3 OH2  OT    -0.834000       15.9994           0
  189275 WT10 4913 TIP3 H1   HT     0.417000        1.0080           0
  189276 WT10 4913 TIP3 H2   HT     0.417000        1.0080           0
  189277 WT10 4914 TIP3 OH2  OT    -0.834000       15.9994           0
  189278 WT10 4914 TIP3 H1   HT     0.417000        1.0080           0
  189279 WT10 4914 TIP3 H2   HT     0.417000        1.0080           0
  189280 WT10 4915 TIP3 OH2  OT    -0.834000       15.9994           0
  189281 WT10 4915 TIP3 H1   HT     0.417000        1.0080           0
  189282 WT10 4915 TIP3 H2   HT     0.417000        1.0080           0
  189283 WT10 4916 TIP3 OH2  OT    -0.834000       15.9994           0
  189284 WT10 4916 TIP3 H1   HT     0.417000        1.0080           0
  189285 WT10 4916 TIP3 H2   HT     0.417000        1.0080           0
  189286 WT10 4917 TIP3 OH2  OT    -0.834000       15.9994           0
  189287 WT10 4917 TIP3 H1   HT     0.417000        1.0080           0
  189288 WT10 4917 TIP3 H2   HT     0.417000        1.0080           0
  189289 WT10 4918 TIP3 OH2  OT    -0.834000       15.9994           0
  189290 WT10 4918 TIP3 H1   HT     0.417000        1.0080           0
  189291 WT10 4918 TIP3 H2   HT     0.417000        1.0080           0
  189292 WT10 4919 TIP3 OH2  OT    -0.834000       15.9994           0
  189293 WT10 4919 TIP3 H1   HT     0.417000        1.0080           0
  189294 WT10 4919 TIP3 H2   HT     0.417000        1.0080           0
  189295 WT10 4920 TIP3 OH2  OT    -0.834000       15.9994           0
  189296 WT10 4920 TIP3 H1   HT     0.417000        1.0080           0
  189297 WT10 4920 TIP3 H2   HT     0.417000        1.0080           0
  189298 WT10 4921 TIP3 OH2  OT    -0.834000       15.9994           0
  189299 WT10 4921 TIP3 H1   HT     0.417000        1.0080           0
  189300 WT10 4921 TIP3 H2   HT     0.417000        1.0080           0
  189301 WT10 4922 TIP3 OH2  OT    -0.834000       15.9994           0
  189302 WT10 4922 TIP3 H1   HT     0.417000        1.0080           0
  189303 WT10 4922 TIP3 H2   HT     0.417000        1.0080           0
  189304 WT10 4923 TIP3 OH2  OT    -0.834000       15.9994           0
  189305 WT10 4923 TIP3 H1   HT     0.417000        1.0080           0
  189306 WT10 4923 TIP3 H2   HT     0.417000        1.0080           0
  189307 WT10 4924 TIP3 OH2  OT    -0.834000       15.9994           0
  189308 WT10 4924 TIP3 H1   HT     0.417000        1.0080           0
  189309 WT10 4924 TIP3 H2   HT     0.417000        1.0080           0
  189310 WT10 4925 TIP3 OH2  OT    -0.834000       15.9994           0
  189311 WT10 4925 TIP3 H1   HT     0.417000        1.0080           0
  189312 WT10 4925 TIP3 H2   HT     0.417000        1.0080           0
  189313 WT10 4926 TIP3 OH2  OT    -0.834000       15.9994           0
  189314 WT10 4926 TIP3 H1   HT     0.417000        1.0080           0
  189315 WT10 4926 TIP3 H2   HT     0.417000        1.0080           0
  189316 WT10 4927 TIP3 OH2  OT    -0.834000       15.9994           0
  189317 WT10 4927 TIP3 H1   HT     0.417000        1.0080           0
  189318 WT10 4927 TIP3 H2   HT     0.417000        1.0080           0
  189319 WT10 4928 TIP3 OH2  OT    -0.834000       15.9994           0
  189320 WT10 4928 TIP3 H1   HT     0.417000        1.0080           0
  189321 WT10 4928 TIP3 H2   HT     0.417000        1.0080           0
  189322 WT10 4929 TIP3 OH2  OT    -0.834000       15.9994           0
  189323 WT10 4929 TIP3 H1   HT     0.417000        1.0080           0
  189324 WT10 4929 TIP3 H2   HT     0.417000        1.0080           0
  189325 WT10 4930 TIP3 OH2  OT    -0.834000       15.9994           0
  189326 WT10 4930 TIP3 H1   HT     0.417000        1.0080           0
  189327 WT10 4930 TIP3 H2   HT     0.417000        1.0080           0
  189328 WT10 4931 TIP3 OH2  OT    -0.834000       15.9994           0
  189329 WT10 4931 TIP3 H1   HT     0.417000        1.0080           0
  189330 WT10 4931 TIP3 H2   HT     0.417000        1.0080           0
  189331 WT10 4932 TIP3 OH2  OT    -0.834000       15.9994           0
  189332 WT10 4932 TIP3 H1   HT     0.417000        1.0080           0
  189333 WT10 4932 TIP3 H2   HT     0.417000        1.0080           0
  189334 WT10 4933 TIP3 OH2  OT    -0.834000       15.9994           0
  189335 WT10 4933 TIP3 H1   HT     0.417000        1.0080           0
  189336 WT10 4933 TIP3 H2   HT     0.417000        1.0080           0
  189337 WT10 4934 TIP3 OH2  OT    -0.834000       15.9994           0
  189338 WT10 4934 TIP3 H1   HT     0.417000        1.0080           0
  189339 WT10 4934 TIP3 H2   HT     0.417000        1.0080           0
  189340 WT10 4935 TIP3 OH2  OT    -0.834000       15.9994           0
  189341 WT10 4935 TIP3 H1   HT     0.417000        1.0080           0
  189342 WT10 4935 TIP3 H2   HT     0.417000        1.0080           0
  189343 WT10 4936 TIP3 OH2  OT    -0.834000       15.9994           0
  189344 WT10 4936 TIP3 H1   HT     0.417000        1.0080           0
  189345 WT10 4936 TIP3 H2   HT     0.417000        1.0080           0
  189346 WT10 4937 TIP3 OH2  OT    -0.834000       15.9994           0
  189347 WT10 4937 TIP3 H1   HT     0.417000        1.0080           0
  189348 WT10 4937 TIP3 H2   HT     0.417000        1.0080           0
  189349 WT10 4938 TIP3 OH2  OT    -0.834000       15.9994           0
  189350 WT10 4938 TIP3 H1   HT     0.417000        1.0080           0
  189351 WT10 4938 TIP3 H2   HT     0.417000        1.0080           0
  189352 WT10 4939 TIP3 OH2  OT    -0.834000       15.9994           0
  189353 WT10 4939 TIP3 H1   HT     0.417000        1.0080           0
  189354 WT10 4939 TIP3 H2   HT     0.417000        1.0080           0
  189355 WT10 4940 TIP3 OH2  OT    -0.834000       15.9994           0
  189356 WT10 4940 TIP3 H1   HT     0.417000        1.0080           0
  189357 WT10 4940 TIP3 H2   HT     0.417000        1.0080           0
  189358 WT10 4941 TIP3 OH2  OT    -0.834000       15.9994           0
  189359 WT10 4941 TIP3 H1   HT     0.417000        1.0080           0
  189360 WT10 4941 TIP3 H2   HT     0.417000        1.0080           0
  189361 WT10 4942 TIP3 OH2  OT    -0.834000       15.9994           0
  189362 WT10 4942 TIP3 H1   HT     0.417000        1.0080           0
  189363 WT10 4942 TIP3 H2   HT     0.417000        1.0080           0
  189364 WT10 4943 TIP3 OH2  OT    -0.834000       15.9994           0
  189365 WT10 4943 TIP3 H1   HT     0.417000        1.0080           0
  189366 WT10 4943 TIP3 H2   HT     0.417000        1.0080           0
  189367 WT10 4944 TIP3 OH2  OT    -0.834000       15.9994           0
  189368 WT10 4944 TIP3 H1   HT     0.417000        1.0080           0
  189369 WT10 4944 TIP3 H2   HT     0.417000        1.0080           0
  189370 WT10 4945 TIP3 OH2  OT    -0.834000       15.9994           0
  189371 WT10 4945 TIP3 H1   HT     0.417000        1.0080           0
  189372 WT10 4945 TIP3 H2   HT     0.417000        1.0080           0
  189373 WT10 4946 TIP3 OH2  OT    -0.834000       15.9994           0
  189374 WT10 4946 TIP3 H1   HT     0.417000        1.0080           0
  189375 WT10 4946 TIP3 H2   HT     0.417000        1.0080           0
  189376 WT10 4947 TIP3 OH2  OT    -0.834000       15.9994           0
  189377 WT10 4947 TIP3 H1   HT     0.417000        1.0080           0
  189378 WT10 4947 TIP3 H2   HT     0.417000        1.0080           0
  189379 WT10 4948 TIP3 OH2  OT    -0.834000       15.9994           0
  189380 WT10 4948 TIP3 H1   HT     0.417000        1.0080           0
  189381 WT10 4948 TIP3 H2   HT     0.417000        1.0080           0
  189382 WT10 4949 TIP3 OH2  OT    -0.834000       15.9994           0
  189383 WT10 4949 TIP3 H1   HT     0.417000        1.0080           0
  189384 WT10 4949 TIP3 H2   HT     0.417000        1.0080           0
  189385 WT10 4950 TIP3 OH2  OT    -0.834000       15.9994           0
  189386 WT10 4950 TIP3 H1   HT     0.417000        1.0080           0
  189387 WT10 4950 TIP3 H2   HT     0.417000        1.0080           0
  189388 WT10 4951 TIP3 OH2  OT    -0.834000       15.9994           0
  189389 WT10 4951 TIP3 H1   HT     0.417000        1.0080           0
  189390 WT10 4951 TIP3 H2   HT     0.417000        1.0080           0
  189391 WT10 4952 TIP3 OH2  OT    -0.834000       15.9994           0
  189392 WT10 4952 TIP3 H1   HT     0.417000        1.0080           0
  189393 WT10 4952 TIP3 H2   HT     0.417000        1.0080           0
  189394 WT10 4953 TIP3 OH2  OT    -0.834000       15.9994           0
  189395 WT10 4953 TIP3 H1   HT     0.417000        1.0080           0
  189396 WT10 4953 TIP3 H2   HT     0.417000        1.0080           0
  189397 WT10 4954 TIP3 OH2  OT    -0.834000       15.9994           0
  189398 WT10 4954 TIP3 H1   HT     0.417000        1.0080           0
  189399 WT10 4954 TIP3 H2   HT     0.417000        1.0080           0
  189400 WT10 4955 TIP3 OH2  OT    -0.834000       15.9994           0
  189401 WT10 4955 TIP3 H1   HT     0.417000        1.0080           0
  189402 WT10 4955 TIP3 H2   HT     0.417000        1.0080           0
  189403 WT10 4956 TIP3 OH2  OT    -0.834000       15.9994           0
  189404 WT10 4956 TIP3 H1   HT     0.417000        1.0080           0
  189405 WT10 4956 TIP3 H2   HT     0.417000        1.0080           0
  189406 WT10 4957 TIP3 OH2  OT    -0.834000       15.9994           0
  189407 WT10 4957 TIP3 H1   HT     0.417000        1.0080           0
  189408 WT10 4957 TIP3 H2   HT     0.417000        1.0080           0
  189409 WT10 4958 TIP3 OH2  OT    -0.834000       15.9994           0
  189410 WT10 4958 TIP3 H1   HT     0.417000        1.0080           0
  189411 WT10 4958 TIP3 H2   HT     0.417000        1.0080           0
  189412 WT10 4959 TIP3 OH2  OT    -0.834000       15.9994           0
  189413 WT10 4959 TIP3 H1   HT     0.417000        1.0080           0
  189414 WT10 4959 TIP3 H2   HT     0.417000        1.0080           0
  189415 WT10 4960 TIP3 OH2  OT    -0.834000       15.9994           0
  189416 WT10 4960 TIP3 H1   HT     0.417000        1.0080           0
  189417 WT10 4960 TIP3 H2   HT     0.417000        1.0080           0
  189418 WT10 4961 TIP3 OH2  OT    -0.834000       15.9994           0
  189419 WT10 4961 TIP3 H1   HT     0.417000        1.0080           0
  189420 WT10 4961 TIP3 H2   HT     0.417000        1.0080           0
  189421 WT10 4962 TIP3 OH2  OT    -0.834000       15.9994           0
  189422 WT10 4962 TIP3 H1   HT     0.417000        1.0080           0
  189423 WT10 4962 TIP3 H2   HT     0.417000        1.0080           0
  189424 WT10 4963 TIP3 OH2  OT    -0.834000       15.9994           0
  189425 WT10 4963 TIP3 H1   HT     0.417000        1.0080           0
  189426 WT10 4963 TIP3 H2   HT     0.417000        1.0080           0
  189427 WT10 4964 TIP3 OH2  OT    -0.834000       15.9994           0
  189428 WT10 4964 TIP3 H1   HT     0.417000        1.0080           0
  189429 WT10 4964 TIP3 H2   HT     0.417000        1.0080           0
  189430 WT10 4965 TIP3 OH2  OT    -0.834000       15.9994           0
  189431 WT10 4965 TIP3 H1   HT     0.417000        1.0080           0
  189432 WT10 4965 TIP3 H2   HT     0.417000        1.0080           0
  189433 WT10 4966 TIP3 OH2  OT    -0.834000       15.9994           0
  189434 WT10 4966 TIP3 H1   HT     0.417000        1.0080           0
  189435 WT10 4966 TIP3 H2   HT     0.417000        1.0080           0
  189436 WT10 4967 TIP3 OH2  OT    -0.834000       15.9994           0
  189437 WT10 4967 TIP3 H1   HT     0.417000        1.0080           0
  189438 WT10 4967 TIP3 H2   HT     0.417000        1.0080           0
  189439 WT10 4968 TIP3 OH2  OT    -0.834000       15.9994           0
  189440 WT10 4968 TIP3 H1   HT     0.417000        1.0080           0
  189441 WT10 4968 TIP3 H2   HT     0.417000        1.0080           0
  189442 WT10 4969 TIP3 OH2  OT    -0.834000       15.9994           0
  189443 WT10 4969 TIP3 H1   HT     0.417000        1.0080           0
  189444 WT10 4969 TIP3 H2   HT     0.417000        1.0080           0
  189445 WT10 4970 TIP3 OH2  OT    -0.834000       15.9994           0
  189446 WT10 4970 TIP3 H1   HT     0.417000        1.0080           0
  189447 WT10 4970 TIP3 H2   HT     0.417000        1.0080           0
  189448 WT10 4971 TIP3 OH2  OT    -0.834000       15.9994           0
  189449 WT10 4971 TIP3 H1   HT     0.417000        1.0080           0
  189450 WT10 4971 TIP3 H2   HT     0.417000        1.0080           0
  189451 WT10 4972 TIP3 OH2  OT    -0.834000       15.9994           0
  189452 WT10 4972 TIP3 H1   HT     0.417000        1.0080           0
  189453 WT10 4972 TIP3 H2   HT     0.417000        1.0080           0
  189454 WT10 4973 TIP3 OH2  OT    -0.834000       15.9994           0
  189455 WT10 4973 TIP3 H1   HT     0.417000        1.0080           0
  189456 WT10 4973 TIP3 H2   HT     0.417000        1.0080           0
  189457 WT10 4974 TIP3 OH2  OT    -0.834000       15.9994           0
  189458 WT10 4974 TIP3 H1   HT     0.417000        1.0080           0
  189459 WT10 4974 TIP3 H2   HT     0.417000        1.0080           0
  189460 WT10 4975 TIP3 OH2  OT    -0.834000       15.9994           0
  189461 WT10 4975 TIP3 H1   HT     0.417000        1.0080           0
  189462 WT10 4975 TIP3 H2   HT     0.417000        1.0080           0
  189463 WT10 4976 TIP3 OH2  OT    -0.834000       15.9994           0
  189464 WT10 4976 TIP3 H1   HT     0.417000        1.0080           0
  189465 WT10 4976 TIP3 H2   HT     0.417000        1.0080           0
  189466 WT10 4977 TIP3 OH2  OT    -0.834000       15.9994           0
  189467 WT10 4977 TIP3 H1   HT     0.417000        1.0080           0
  189468 WT10 4977 TIP3 H2   HT     0.417000        1.0080           0
  189469 WT10 4978 TIP3 OH2  OT    -0.834000       15.9994           0
  189470 WT10 4978 TIP3 H1   HT     0.417000        1.0080           0
  189471 WT10 4978 TIP3 H2   HT     0.417000        1.0080           0
  189472 WT10 4979 TIP3 OH2  OT    -0.834000       15.9994           0
  189473 WT10 4979 TIP3 H1   HT     0.417000        1.0080           0
  189474 WT10 4979 TIP3 H2   HT     0.417000        1.0080           0
  189475 WT10 4980 TIP3 OH2  OT    -0.834000       15.9994           0
  189476 WT10 4980 TIP3 H1   HT     0.417000        1.0080           0
  189477 WT10 4980 TIP3 H2   HT     0.417000        1.0080           0
  189478 WT10 4981 TIP3 OH2  OT    -0.834000       15.9994           0
  189479 WT10 4981 TIP3 H1   HT     0.417000        1.0080           0
  189480 WT10 4981 TIP3 H2   HT     0.417000        1.0080           0
  189481 WT10 4982 TIP3 OH2  OT    -0.834000       15.9994           0
  189482 WT10 4982 TIP3 H1   HT     0.417000        1.0080           0
  189483 WT10 4982 TIP3 H2   HT     0.417000        1.0080           0
  189484 WT10 4983 TIP3 OH2  OT    -0.834000       15.9994           0
  189485 WT10 4983 TIP3 H1   HT     0.417000        1.0080           0
  189486 WT10 4983 TIP3 H2   HT     0.417000        1.0080           0
  189487 WT10 4984 TIP3 OH2  OT    -0.834000       15.9994           0
  189488 WT10 4984 TIP3 H1   HT     0.417000        1.0080           0
  189489 WT10 4984 TIP3 H2   HT     0.417000        1.0080           0
  189490 WT10 4985 TIP3 OH2  OT    -0.834000       15.9994           0
  189491 WT10 4985 TIP3 H1   HT     0.417000        1.0080           0
  189492 WT10 4985 TIP3 H2   HT     0.417000        1.0080           0
  189493 WT10 4986 TIP3 OH2  OT    -0.834000       15.9994           0
  189494 WT10 4986 TIP3 H1   HT     0.417000        1.0080           0
  189495 WT10 4986 TIP3 H2   HT     0.417000        1.0080           0
  189496 WT10 4987 TIP3 OH2  OT    -0.834000       15.9994           0
  189497 WT10 4987 TIP3 H1   HT     0.417000        1.0080           0
  189498 WT10 4987 TIP3 H2   HT     0.417000        1.0080           0
  189499 WT10 4988 TIP3 OH2  OT    -0.834000       15.9994           0
  189500 WT10 4988 TIP3 H1   HT     0.417000        1.0080           0
  189501 WT10 4988 TIP3 H2   HT     0.417000        1.0080           0
  189502 WT10 4989 TIP3 OH2  OT    -0.834000       15.9994           0
  189503 WT10 4989 TIP3 H1   HT     0.417000        1.0080           0
  189504 WT10 4989 TIP3 H2   HT     0.417000        1.0080           0
  189505 WT10 4990 TIP3 OH2  OT    -0.834000       15.9994           0
  189506 WT10 4990 TIP3 H1   HT     0.417000        1.0080           0
  189507 WT10 4990 TIP3 H2   HT     0.417000        1.0080           0
  189508 WT10 4991 TIP3 OH2  OT    -0.834000       15.9994           0
  189509 WT10 4991 TIP3 H1   HT     0.417000        1.0080           0
  189510 WT10 4991 TIP3 H2   HT     0.417000        1.0080           0
  189511 WT10 4992 TIP3 OH2  OT    -0.834000       15.9994           0
  189512 WT10 4992 TIP3 H1   HT     0.417000        1.0080           0
  189513 WT10 4992 TIP3 H2   HT     0.417000        1.0080           0
  189514 WT10 4993 TIP3 OH2  OT    -0.834000       15.9994           0
  189515 WT10 4993 TIP3 H1   HT     0.417000        1.0080           0
  189516 WT10 4993 TIP3 H2   HT     0.417000        1.0080           0
  189517 WT10 4994 TIP3 OH2  OT    -0.834000       15.9994           0
  189518 WT10 4994 TIP3 H1   HT     0.417000        1.0080           0
  189519 WT10 4994 TIP3 H2   HT     0.417000        1.0080           0
  189520 WT10 4995 TIP3 OH2  OT    -0.834000       15.9994           0
  189521 WT10 4995 TIP3 H1   HT     0.417000        1.0080           0
  189522 WT10 4995 TIP3 H2   HT     0.417000        1.0080           0
  189523 WT10 4996 TIP3 OH2  OT    -0.834000       15.9994           0
  189524 WT10 4996 TIP3 H1   HT     0.417000        1.0080           0
  189525 WT10 4996 TIP3 H2   HT     0.417000        1.0080           0
  189526 WT10 4997 TIP3 OH2  OT    -0.834000       15.9994           0
  189527 WT10 4997 TIP3 H1   HT     0.417000        1.0080           0
  189528 WT10 4997 TIP3 H2   HT     0.417000        1.0080           0
  189529 WT10 4998 TIP3 OH2  OT    -0.834000       15.9994           0
  189530 WT10 4998 TIP3 H1   HT     0.417000        1.0080           0
  189531 WT10 4998 TIP3 H2   HT     0.417000        1.0080           0
  189532 WT10 4999 TIP3 OH2  OT    -0.834000       15.9994           0
  189533 WT10 4999 TIP3 H1   HT     0.417000        1.0080           0
  189534 WT10 4999 TIP3 H2   HT     0.417000        1.0080           0
  189535 WT10 5000 TIP3 OH2  OT    -0.834000       15.9994           0
  189536 WT10 5000 TIP3 H1   HT     0.417000        1.0080           0
  189537 WT10 5000 TIP3 H2   HT     0.417000        1.0080           0
  189538 WT10 5001 TIP3 OH2  OT    -0.834000       15.9994           0
  189539 WT10 5001 TIP3 H1   HT     0.417000        1.0080           0
  189540 WT10 5001 TIP3 H2   HT     0.417000        1.0080           0
  189541 WT10 5002 TIP3 OH2  OT    -0.834000       15.9994           0
  189542 WT10 5002 TIP3 H1   HT     0.417000        1.0080           0
  189543 WT10 5002 TIP3 H2   HT     0.417000        1.0080           0
  189544 WT10 5003 TIP3 OH2  OT    -0.834000       15.9994           0
  189545 WT10 5003 TIP3 H1   HT     0.417000        1.0080           0
  189546 WT10 5003 TIP3 H2   HT     0.417000        1.0080           0
  189547 WT10 5004 TIP3 OH2  OT    -0.834000       15.9994           0
  189548 WT10 5004 TIP3 H1   HT     0.417000        1.0080           0
  189549 WT10 5004 TIP3 H2   HT     0.417000        1.0080           0
  189550 WT10 5005 TIP3 OH2  OT    -0.834000       15.9994           0
  189551 WT10 5005 TIP3 H1   HT     0.417000        1.0080           0
  189552 WT10 5005 TIP3 H2   HT     0.417000        1.0080           0
  189553 WT10 5006 TIP3 OH2  OT    -0.834000       15.9994           0
  189554 WT10 5006 TIP3 H1   HT     0.417000        1.0080           0
  189555 WT10 5006 TIP3 H2   HT     0.417000        1.0080           0
  189556 WT10 5007 TIP3 OH2  OT    -0.834000       15.9994           0
  189557 WT10 5007 TIP3 H1   HT     0.417000        1.0080           0
  189558 WT10 5007 TIP3 H2   HT     0.417000        1.0080           0
  189559 WT10 5008 TIP3 OH2  OT    -0.834000       15.9994           0
  189560 WT10 5008 TIP3 H1   HT     0.417000        1.0080           0
  189561 WT10 5008 TIP3 H2   HT     0.417000        1.0080           0
  189562 WT10 5009 TIP3 OH2  OT    -0.834000       15.9994           0
  189563 WT10 5009 TIP3 H1   HT     0.417000        1.0080           0
  189564 WT10 5009 TIP3 H2   HT     0.417000        1.0080           0
  189565 WT10 5010 TIP3 OH2  OT    -0.834000       15.9994           0
  189566 WT10 5010 TIP3 H1   HT     0.417000        1.0080           0
  189567 WT10 5010 TIP3 H2   HT     0.417000        1.0080           0
  189568 WT10 5011 TIP3 OH2  OT    -0.834000       15.9994           0
  189569 WT10 5011 TIP3 H1   HT     0.417000        1.0080           0
  189570 WT10 5011 TIP3 H2   HT     0.417000        1.0080           0
  189571 WT10 5012 TIP3 OH2  OT    -0.834000       15.9994           0
  189572 WT10 5012 TIP3 H1   HT     0.417000        1.0080           0
  189573 WT10 5012 TIP3 H2   HT     0.417000        1.0080           0
  189574 WT10 5013 TIP3 OH2  OT    -0.834000       15.9994           0
  189575 WT10 5013 TIP3 H1   HT     0.417000        1.0080           0
  189576 WT10 5013 TIP3 H2   HT     0.417000        1.0080           0
  189577 WT10 5014 TIP3 OH2  OT    -0.834000       15.9994           0
  189578 WT10 5014 TIP3 H1   HT     0.417000        1.0080           0
  189579 WT10 5014 TIP3 H2   HT     0.417000        1.0080           0
  189580 WT10 5015 TIP3 OH2  OT    -0.834000       15.9994           0
  189581 WT10 5015 TIP3 H1   HT     0.417000        1.0080           0
  189582 WT10 5015 TIP3 H2   HT     0.417000        1.0080           0
  189583 WT10 5016 TIP3 OH2  OT    -0.834000       15.9994           0
  189584 WT10 5016 TIP3 H1   HT     0.417000        1.0080           0
  189585 WT10 5016 TIP3 H2   HT     0.417000        1.0080           0
  189586 WT10 5017 TIP3 OH2  OT    -0.834000       15.9994           0
  189587 WT10 5017 TIP3 H1   HT     0.417000        1.0080           0
  189588 WT10 5017 TIP3 H2   HT     0.417000        1.0080           0
  189589 WT10 5018 TIP3 OH2  OT    -0.834000       15.9994           0
  189590 WT10 5018 TIP3 H1   HT     0.417000        1.0080           0
  189591 WT10 5018 TIP3 H2   HT     0.417000        1.0080           0
  189592 WT10 5019 TIP3 OH2  OT    -0.834000       15.9994           0
  189593 WT10 5019 TIP3 H1   HT     0.417000        1.0080           0
  189594 WT10 5019 TIP3 H2   HT     0.417000        1.0080           0
  189595 WT10 5020 TIP3 OH2  OT    -0.834000       15.9994           0
  189596 WT10 5020 TIP3 H1   HT     0.417000        1.0080           0
  189597 WT10 5020 TIP3 H2   HT     0.417000        1.0080           0
  189598 WT10 5021 TIP3 OH2  OT    -0.834000       15.9994           0
  189599 WT10 5021 TIP3 H1   HT     0.417000        1.0080           0
  189600 WT10 5021 TIP3 H2   HT     0.417000        1.0080           0
  189601 WT10 5022 TIP3 OH2  OT    -0.834000       15.9994           0
  189602 WT10 5022 TIP3 H1   HT     0.417000        1.0080           0
  189603 WT10 5022 TIP3 H2   HT     0.417000        1.0080           0
  189604 WT10 5023 TIP3 OH2  OT    -0.834000       15.9994           0
  189605 WT10 5023 TIP3 H1   HT     0.417000        1.0080           0
  189606 WT10 5023 TIP3 H2   HT     0.417000        1.0080           0
  189607 WT10 5024 TIP3 OH2  OT    -0.834000       15.9994           0
  189608 WT10 5024 TIP3 H1   HT     0.417000        1.0080           0
  189609 WT10 5024 TIP3 H2   HT     0.417000        1.0080           0
  189610 WT10 5025 TIP3 OH2  OT    -0.834000       15.9994           0
  189611 WT10 5025 TIP3 H1   HT     0.417000        1.0080           0
  189612 WT10 5025 TIP3 H2   HT     0.417000        1.0080           0
  189613 WT10 5026 TIP3 OH2  OT    -0.834000       15.9994           0
  189614 WT10 5026 TIP3 H1   HT     0.417000        1.0080           0
  189615 WT10 5026 TIP3 H2   HT     0.417000        1.0080           0
  189616 WT10 5027 TIP3 OH2  OT    -0.834000       15.9994           0
  189617 WT10 5027 TIP3 H1   HT     0.417000        1.0080           0
  189618 WT10 5027 TIP3 H2   HT     0.417000        1.0080           0
  189619 WT10 5028 TIP3 OH2  OT    -0.834000       15.9994           0
  189620 WT10 5028 TIP3 H1   HT     0.417000        1.0080           0
  189621 WT10 5028 TIP3 H2   HT     0.417000        1.0080           0
  189622 WT10 5029 TIP3 OH2  OT    -0.834000       15.9994           0
  189623 WT10 5029 TIP3 H1   HT     0.417000        1.0080           0
  189624 WT10 5029 TIP3 H2   HT     0.417000        1.0080           0
  189625 WT10 5030 TIP3 OH2  OT    -0.834000       15.9994           0
  189626 WT10 5030 TIP3 H1   HT     0.417000        1.0080           0
  189627 WT10 5030 TIP3 H2   HT     0.417000        1.0080           0
  189628 WT10 5031 TIP3 OH2  OT    -0.834000       15.9994           0
  189629 WT10 5031 TIP3 H1   HT     0.417000        1.0080           0
  189630 WT10 5031 TIP3 H2   HT     0.417000        1.0080           0
  189631 WT10 5032 TIP3 OH2  OT    -0.834000       15.9994           0
  189632 WT10 5032 TIP3 H1   HT     0.417000        1.0080           0
  189633 WT10 5032 TIP3 H2   HT     0.417000        1.0080           0
  189634 WT10 5033 TIP3 OH2  OT    -0.834000       15.9994           0
  189635 WT10 5033 TIP3 H1   HT     0.417000        1.0080           0
  189636 WT10 5033 TIP3 H2   HT     0.417000        1.0080           0
  189637 WT10 5034 TIP3 OH2  OT    -0.834000       15.9994           0
  189638 WT10 5034 TIP3 H1   HT     0.417000        1.0080           0
  189639 WT10 5034 TIP3 H2   HT     0.417000        1.0080           0
  189640 WT10 5035 TIP3 OH2  OT    -0.834000       15.9994           0
  189641 WT10 5035 TIP3 H1   HT     0.417000        1.0080           0
  189642 WT10 5035 TIP3 H2   HT     0.417000        1.0080           0
  189643 WT10 5036 TIP3 OH2  OT    -0.834000       15.9994           0
  189644 WT10 5036 TIP3 H1   HT     0.417000        1.0080           0
  189645 WT10 5036 TIP3 H2   HT     0.417000        1.0080           0
  189646 WT10 5037 TIP3 OH2  OT    -0.834000       15.9994           0
  189647 WT10 5037 TIP3 H1   HT     0.417000        1.0080           0
  189648 WT10 5037 TIP3 H2   HT     0.417000        1.0080           0
  189649 WT10 5038 TIP3 OH2  OT    -0.834000       15.9994           0
  189650 WT10 5038 TIP3 H1   HT     0.417000        1.0080           0
  189651 WT10 5038 TIP3 H2   HT     0.417000        1.0080           0
  189652 WT10 5039 TIP3 OH2  OT    -0.834000       15.9994           0
  189653 WT10 5039 TIP3 H1   HT     0.417000        1.0080           0
  189654 WT10 5039 TIP3 H2   HT     0.417000        1.0080           0
  189655 WT10 5040 TIP3 OH2  OT    -0.834000       15.9994           0
  189656 WT10 5040 TIP3 H1   HT     0.417000        1.0080           0
  189657 WT10 5040 TIP3 H2   HT     0.417000        1.0080           0
  189658 WT10 5041 TIP3 OH2  OT    -0.834000       15.9994           0
  189659 WT10 5041 TIP3 H1   HT     0.417000        1.0080           0
  189660 WT10 5041 TIP3 H2   HT     0.417000        1.0080           0
  189661 WT10 5042 TIP3 OH2  OT    -0.834000       15.9994           0
  189662 WT10 5042 TIP3 H1   HT     0.417000        1.0080           0
  189663 WT10 5042 TIP3 H2   HT     0.417000        1.0080           0
  189664 WT10 5043 TIP3 OH2  OT    -0.834000       15.9994           0
  189665 WT10 5043 TIP3 H1   HT     0.417000        1.0080           0
  189666 WT10 5043 TIP3 H2   HT     0.417000        1.0080           0
  189667 WT10 5044 TIP3 OH2  OT    -0.834000       15.9994           0
  189668 WT10 5044 TIP3 H1   HT     0.417000        1.0080           0
  189669 WT10 5044 TIP3 H2   HT     0.417000        1.0080           0
  189670 WT10 5045 TIP3 OH2  OT    -0.834000       15.9994           0
  189671 WT10 5045 TIP3 H1   HT     0.417000        1.0080           0
  189672 WT10 5045 TIP3 H2   HT     0.417000        1.0080           0
  189673 WT10 5046 TIP3 OH2  OT    -0.834000       15.9994           0
  189674 WT10 5046 TIP3 H1   HT     0.417000        1.0080           0
  189675 WT10 5046 TIP3 H2   HT     0.417000        1.0080           0
  189676 WT10 5047 TIP3 OH2  OT    -0.834000       15.9994           0
  189677 WT10 5047 TIP3 H1   HT     0.417000        1.0080           0
  189678 WT10 5047 TIP3 H2   HT     0.417000        1.0080           0
  189679 WT10 5048 TIP3 OH2  OT    -0.834000       15.9994           0
  189680 WT10 5048 TIP3 H1   HT     0.417000        1.0080           0
  189681 WT10 5048 TIP3 H2   HT     0.417000        1.0080           0
  189682 WT10 5049 TIP3 OH2  OT    -0.834000       15.9994           0
  189683 WT10 5049 TIP3 H1   HT     0.417000        1.0080           0
  189684 WT10 5049 TIP3 H2   HT     0.417000        1.0080           0
  189685 WT10 5050 TIP3 OH2  OT    -0.834000       15.9994           0
  189686 WT10 5050 TIP3 H1   HT     0.417000        1.0080           0
  189687 WT10 5050 TIP3 H2   HT     0.417000        1.0080           0
  189688 WT10 5051 TIP3 OH2  OT    -0.834000       15.9994           0
  189689 WT10 5051 TIP3 H1   HT     0.417000        1.0080           0
  189690 WT10 5051 TIP3 H2   HT     0.417000        1.0080           0
  189691 WT10 5052 TIP3 OH2  OT    -0.834000       15.9994           0
  189692 WT10 5052 TIP3 H1   HT     0.417000        1.0080           0
  189693 WT10 5052 TIP3 H2   HT     0.417000        1.0080           0
  189694 WT10 5053 TIP3 OH2  OT    -0.834000       15.9994           0
  189695 WT10 5053 TIP3 H1   HT     0.417000        1.0080           0
  189696 WT10 5053 TIP3 H2   HT     0.417000        1.0080           0
  189697 WT10 5054 TIP3 OH2  OT    -0.834000       15.9994           0
  189698 WT10 5054 TIP3 H1   HT     0.417000        1.0080           0
  189699 WT10 5054 TIP3 H2   HT     0.417000        1.0080           0
  189700 WT10 5055 TIP3 OH2  OT    -0.834000       15.9994           0
  189701 WT10 5055 TIP3 H1   HT     0.417000        1.0080           0
  189702 WT10 5055 TIP3 H2   HT     0.417000        1.0080           0
  189703 WT10 5056 TIP3 OH2  OT    -0.834000       15.9994           0
  189704 WT10 5056 TIP3 H1   HT     0.417000        1.0080           0
  189705 WT10 5056 TIP3 H2   HT     0.417000        1.0080           0
  189706 WT10 5057 TIP3 OH2  OT    -0.834000       15.9994           0
  189707 WT10 5057 TIP3 H1   HT     0.417000        1.0080           0
  189708 WT10 5057 TIP3 H2   HT     0.417000        1.0080           0
  189709 WT10 5058 TIP3 OH2  OT    -0.834000       15.9994           0
  189710 WT10 5058 TIP3 H1   HT     0.417000        1.0080           0
  189711 WT10 5058 TIP3 H2   HT     0.417000        1.0080           0
  189712 WT10 5059 TIP3 OH2  OT    -0.834000       15.9994           0
  189713 WT10 5059 TIP3 H1   HT     0.417000        1.0080           0
  189714 WT10 5059 TIP3 H2   HT     0.417000        1.0080           0
  189715 WT10 5060 TIP3 OH2  OT    -0.834000       15.9994           0
  189716 WT10 5060 TIP3 H1   HT     0.417000        1.0080           0
  189717 WT10 5060 TIP3 H2   HT     0.417000        1.0080           0
  189718 WT10 5061 TIP3 OH2  OT    -0.834000       15.9994           0
  189719 WT10 5061 TIP3 H1   HT     0.417000        1.0080           0
  189720 WT10 5061 TIP3 H2   HT     0.417000        1.0080           0
  189721 WT10 5062 TIP3 OH2  OT    -0.834000       15.9994           0
  189722 WT10 5062 TIP3 H1   HT     0.417000        1.0080           0
  189723 WT10 5062 TIP3 H2   HT     0.417000        1.0080           0
  189724 WT10 5063 TIP3 OH2  OT    -0.834000       15.9994           0
  189725 WT10 5063 TIP3 H1   HT     0.417000        1.0080           0
  189726 WT10 5063 TIP3 H2   HT     0.417000        1.0080           0
  189727 WT10 5064 TIP3 OH2  OT    -0.834000       15.9994           0
  189728 WT10 5064 TIP3 H1   HT     0.417000        1.0080           0
  189729 WT10 5064 TIP3 H2   HT     0.417000        1.0080           0
  189730 WT10 5065 TIP3 OH2  OT    -0.834000       15.9994           0
  189731 WT10 5065 TIP3 H1   HT     0.417000        1.0080           0
  189732 WT10 5065 TIP3 H2   HT     0.417000        1.0080           0
  189733 WT10 5066 TIP3 OH2  OT    -0.834000       15.9994           0
  189734 WT10 5066 TIP3 H1   HT     0.417000        1.0080           0
  189735 WT10 5066 TIP3 H2   HT     0.417000        1.0080           0
  189736 WT10 5067 TIP3 OH2  OT    -0.834000       15.9994           0
  189737 WT10 5067 TIP3 H1   HT     0.417000        1.0080           0
  189738 WT10 5067 TIP3 H2   HT     0.417000        1.0080           0
  189739 WT10 5068 TIP3 OH2  OT    -0.834000       15.9994           0
  189740 WT10 5068 TIP3 H1   HT     0.417000        1.0080           0
  189741 WT10 5068 TIP3 H2   HT     0.417000        1.0080           0
  189742 WT10 5069 TIP3 OH2  OT    -0.834000       15.9994           0
  189743 WT10 5069 TIP3 H1   HT     0.417000        1.0080           0
  189744 WT10 5069 TIP3 H2   HT     0.417000        1.0080           0
  189745 WT10 5070 TIP3 OH2  OT    -0.834000       15.9994           0
  189746 WT10 5070 TIP3 H1   HT     0.417000        1.0080           0
  189747 WT10 5070 TIP3 H2   HT     0.417000        1.0080           0
  189748 WT10 5071 TIP3 OH2  OT    -0.834000       15.9994           0
  189749 WT10 5071 TIP3 H1   HT     0.417000        1.0080           0
  189750 WT10 5071 TIP3 H2   HT     0.417000        1.0080           0
  189751 WT10 5072 TIP3 OH2  OT    -0.834000       15.9994           0
  189752 WT10 5072 TIP3 H1   HT     0.417000        1.0080           0
  189753 WT10 5072 TIP3 H2   HT     0.417000        1.0080           0
  189754 WT10 5073 TIP3 OH2  OT    -0.834000       15.9994           0
  189755 WT10 5073 TIP3 H1   HT     0.417000        1.0080           0
  189756 WT10 5073 TIP3 H2   HT     0.417000        1.0080           0
  189757 WT10 5074 TIP3 OH2  OT    -0.834000       15.9994           0
  189758 WT10 5074 TIP3 H1   HT     0.417000        1.0080           0
  189759 WT10 5074 TIP3 H2   HT     0.417000        1.0080           0
  189760 WT10 5075 TIP3 OH2  OT    -0.834000       15.9994           0
  189761 WT10 5075 TIP3 H1   HT     0.417000        1.0080           0
  189762 WT10 5075 TIP3 H2   HT     0.417000        1.0080           0
  189763 WT10 5076 TIP3 OH2  OT    -0.834000       15.9994           0
  189764 WT10 5076 TIP3 H1   HT     0.417000        1.0080           0
  189765 WT10 5076 TIP3 H2   HT     0.417000        1.0080           0
  189766 WT10 5077 TIP3 OH2  OT    -0.834000       15.9994           0
  189767 WT10 5077 TIP3 H1   HT     0.417000        1.0080           0
  189768 WT10 5077 TIP3 H2   HT     0.417000        1.0080           0
  189769 WT10 5078 TIP3 OH2  OT    -0.834000       15.9994           0
  189770 WT10 5078 TIP3 H1   HT     0.417000        1.0080           0
  189771 WT10 5078 TIP3 H2   HT     0.417000        1.0080           0
  189772 WT10 5079 TIP3 OH2  OT    -0.834000       15.9994           0
  189773 WT10 5079 TIP3 H1   HT     0.417000        1.0080           0
  189774 WT10 5079 TIP3 H2   HT     0.417000        1.0080           0
  189775 WT10 5080 TIP3 OH2  OT    -0.834000       15.9994           0
  189776 WT10 5080 TIP3 H1   HT     0.417000        1.0080           0
  189777 WT10 5080 TIP3 H2   HT     0.417000        1.0080           0
  189778 WT10 5081 TIP3 OH2  OT    -0.834000       15.9994           0
  189779 WT10 5081 TIP3 H1   HT     0.417000        1.0080           0
  189780 WT10 5081 TIP3 H2   HT     0.417000        1.0080           0
  189781 WT10 5082 TIP3 OH2  OT    -0.834000       15.9994           0
  189782 WT10 5082 TIP3 H1   HT     0.417000        1.0080           0
  189783 WT10 5082 TIP3 H2   HT     0.417000        1.0080           0
  189784 WT10 5083 TIP3 OH2  OT    -0.834000       15.9994           0
  189785 WT10 5083 TIP3 H1   HT     0.417000        1.0080           0
  189786 WT10 5083 TIP3 H2   HT     0.417000        1.0080           0
  189787 WT10 5084 TIP3 OH2  OT    -0.834000       15.9994           0
  189788 WT10 5084 TIP3 H1   HT     0.417000        1.0080           0
  189789 WT10 5084 TIP3 H2   HT     0.417000        1.0080           0
  189790 WT10 5085 TIP3 OH2  OT    -0.834000       15.9994           0
  189791 WT10 5085 TIP3 H1   HT     0.417000        1.0080           0
  189792 WT10 5085 TIP3 H2   HT     0.417000        1.0080           0
  189793 WT10 5086 TIP3 OH2  OT    -0.834000       15.9994           0
  189794 WT10 5086 TIP3 H1   HT     0.417000        1.0080           0
  189795 WT10 5086 TIP3 H2   HT     0.417000        1.0080           0
  189796 WT10 5087 TIP3 OH2  OT    -0.834000       15.9994           0
  189797 WT10 5087 TIP3 H1   HT     0.417000        1.0080           0
  189798 WT10 5087 TIP3 H2   HT     0.417000        1.0080           0
  189799 WT10 5088 TIP3 OH2  OT    -0.834000       15.9994           0
  189800 WT10 5088 TIP3 H1   HT     0.417000        1.0080           0
  189801 WT10 5088 TIP3 H2   HT     0.417000        1.0080           0
  189802 WT10 5089 TIP3 OH2  OT    -0.834000       15.9994           0
  189803 WT10 5089 TIP3 H1   HT     0.417000        1.0080           0
  189804 WT10 5089 TIP3 H2   HT     0.417000        1.0080           0
  189805 WT10 5090 TIP3 OH2  OT    -0.834000       15.9994           0
  189806 WT10 5090 TIP3 H1   HT     0.417000        1.0080           0
  189807 WT10 5090 TIP3 H2   HT     0.417000        1.0080           0
  189808 WT10 5091 TIP3 OH2  OT    -0.834000       15.9994           0
  189809 WT10 5091 TIP3 H1   HT     0.417000        1.0080           0
  189810 WT10 5091 TIP3 H2   HT     0.417000        1.0080           0
  189811 WT10 5092 TIP3 OH2  OT    -0.834000       15.9994           0
  189812 WT10 5092 TIP3 H1   HT     0.417000        1.0080           0
  189813 WT10 5092 TIP3 H2   HT     0.417000        1.0080           0
  189814 WT10 5093 TIP3 OH2  OT    -0.834000       15.9994           0
  189815 WT10 5093 TIP3 H1   HT     0.417000        1.0080           0
  189816 WT10 5093 TIP3 H2   HT     0.417000        1.0080           0
  189817 WT10 5094 TIP3 OH2  OT    -0.834000       15.9994           0
  189818 WT10 5094 TIP3 H1   HT     0.417000        1.0080           0
  189819 WT10 5094 TIP3 H2   HT     0.417000        1.0080           0
  189820 WT10 5095 TIP3 OH2  OT    -0.834000       15.9994           0
  189821 WT10 5095 TIP3 H1   HT     0.417000        1.0080           0
  189822 WT10 5095 TIP3 H2   HT     0.417000        1.0080           0
  189823 WT10 5096 TIP3 OH2  OT    -0.834000       15.9994           0
  189824 WT10 5096 TIP3 H1   HT     0.417000        1.0080           0
  189825 WT10 5096 TIP3 H2   HT     0.417000        1.0080           0
  189826 WT10 5097 TIP3 OH2  OT    -0.834000       15.9994           0
  189827 WT10 5097 TIP3 H1   HT     0.417000        1.0080           0
  189828 WT10 5097 TIP3 H2   HT     0.417000        1.0080           0
  189829 WT10 5098 TIP3 OH2  OT    -0.834000       15.9994           0
  189830 WT10 5098 TIP3 H1   HT     0.417000        1.0080           0
  189831 WT10 5098 TIP3 H2   HT     0.417000        1.0080           0
  189832 WT10 5099 TIP3 OH2  OT    -0.834000       15.9994           0
  189833 WT10 5099 TIP3 H1   HT     0.417000        1.0080           0
  189834 WT10 5099 TIP3 H2   HT     0.417000        1.0080           0
  189835 WT10 5100 TIP3 OH2  OT    -0.834000       15.9994           0
  189836 WT10 5100 TIP3 H1   HT     0.417000        1.0080           0
  189837 WT10 5100 TIP3 H2   HT     0.417000        1.0080           0
  189838 WT10 5101 TIP3 OH2  OT    -0.834000       15.9994           0
  189839 WT10 5101 TIP3 H1   HT     0.417000        1.0080           0
  189840 WT10 5101 TIP3 H2   HT     0.417000        1.0080           0
  189841 WT10 5102 TIP3 OH2  OT    -0.834000       15.9994           0
  189842 WT10 5102 TIP3 H1   HT     0.417000        1.0080           0
  189843 WT10 5102 TIP3 H2   HT     0.417000        1.0080           0
  189844 WT10 5103 TIP3 OH2  OT    -0.834000       15.9994           0
  189845 WT10 5103 TIP3 H1   HT     0.417000        1.0080           0
  189846 WT10 5103 TIP3 H2   HT     0.417000        1.0080           0
  189847 WT10 5104 TIP3 OH2  OT    -0.834000       15.9994           0
  189848 WT10 5104 TIP3 H1   HT     0.417000        1.0080           0
  189849 WT10 5104 TIP3 H2   HT     0.417000        1.0080           0
  189850 WT10 5105 TIP3 OH2  OT    -0.834000       15.9994           0
  189851 WT10 5105 TIP3 H1   HT     0.417000        1.0080           0
  189852 WT10 5105 TIP3 H2   HT     0.417000        1.0080           0
  189853 WT10 5106 TIP3 OH2  OT    -0.834000       15.9994           0
  189854 WT10 5106 TIP3 H1   HT     0.417000        1.0080           0
  189855 WT10 5106 TIP3 H2   HT     0.417000        1.0080           0
  189856 WT10 5107 TIP3 OH2  OT    -0.834000       15.9994           0
  189857 WT10 5107 TIP3 H1   HT     0.417000        1.0080           0
  189858 WT10 5107 TIP3 H2   HT     0.417000        1.0080           0
  189859 WT10 5108 TIP3 OH2  OT    -0.834000       15.9994           0
  189860 WT10 5108 TIP3 H1   HT     0.417000        1.0080           0
  189861 WT10 5108 TIP3 H2   HT     0.417000        1.0080           0
  189862 WT10 5109 TIP3 OH2  OT    -0.834000       15.9994           0
  189863 WT10 5109 TIP3 H1   HT     0.417000        1.0080           0
  189864 WT10 5109 TIP3 H2   HT     0.417000        1.0080           0
  189865 WT10 5110 TIP3 OH2  OT    -0.834000       15.9994           0
  189866 WT10 5110 TIP3 H1   HT     0.417000        1.0080           0
  189867 WT10 5110 TIP3 H2   HT     0.417000        1.0080           0
  189868 WT10 5111 TIP3 OH2  OT    -0.834000       15.9994           0
  189869 WT10 5111 TIP3 H1   HT     0.417000        1.0080           0
  189870 WT10 5111 TIP3 H2   HT     0.417000        1.0080           0
  189871 WT10 5112 TIP3 OH2  OT    -0.834000       15.9994           0
  189872 WT10 5112 TIP3 H1   HT     0.417000        1.0080           0
  189873 WT10 5112 TIP3 H2   HT     0.417000        1.0080           0
  189874 WT10 5113 TIP3 OH2  OT    -0.834000       15.9994           0
  189875 WT10 5113 TIP3 H1   HT     0.417000        1.0080           0
  189876 WT10 5113 TIP3 H2   HT     0.417000        1.0080           0
  189877 WT10 5114 TIP3 OH2  OT    -0.834000       15.9994           0
  189878 WT10 5114 TIP3 H1   HT     0.417000        1.0080           0
  189879 WT10 5114 TIP3 H2   HT     0.417000        1.0080           0
  189880 WT10 5115 TIP3 OH2  OT    -0.834000       15.9994           0
  189881 WT10 5115 TIP3 H1   HT     0.417000        1.0080           0
  189882 WT10 5115 TIP3 H2   HT     0.417000        1.0080           0
  189883 WT10 5116 TIP3 OH2  OT    -0.834000       15.9994           0
  189884 WT10 5116 TIP3 H1   HT     0.417000        1.0080           0
  189885 WT10 5116 TIP3 H2   HT     0.417000        1.0080           0
  189886 WT10 5117 TIP3 OH2  OT    -0.834000       15.9994           0
  189887 WT10 5117 TIP3 H1   HT     0.417000        1.0080           0
  189888 WT10 5117 TIP3 H2   HT     0.417000        1.0080           0
  189889 WT10 5118 TIP3 OH2  OT    -0.834000       15.9994           0
  189890 WT10 5118 TIP3 H1   HT     0.417000        1.0080           0
  189891 WT10 5118 TIP3 H2   HT     0.417000        1.0080           0
  189892 WT10 5119 TIP3 OH2  OT    -0.834000       15.9994           0
  189893 WT10 5119 TIP3 H1   HT     0.417000        1.0080           0
  189894 WT10 5119 TIP3 H2   HT     0.417000        1.0080           0
  189895 WT10 5120 TIP3 OH2  OT    -0.834000       15.9994           0
  189896 WT10 5120 TIP3 H1   HT     0.417000        1.0080           0
  189897 WT10 5120 TIP3 H2   HT     0.417000        1.0080           0
  189898 WT10 5121 TIP3 OH2  OT    -0.834000       15.9994           0
  189899 WT10 5121 TIP3 H1   HT     0.417000        1.0080           0
  189900 WT10 5121 TIP3 H2   HT     0.417000        1.0080           0
  189901 WT10 5122 TIP3 OH2  OT    -0.834000       15.9994           0
  189902 WT10 5122 TIP3 H1   HT     0.417000        1.0080           0
  189903 WT10 5122 TIP3 H2   HT     0.417000        1.0080           0
  189904 WT10 5123 TIP3 OH2  OT    -0.834000       15.9994           0
  189905 WT10 5123 TIP3 H1   HT     0.417000        1.0080           0
  189906 WT10 5123 TIP3 H2   HT     0.417000        1.0080           0
  189907 WT10 5124 TIP3 OH2  OT    -0.834000       15.9994           0
  189908 WT10 5124 TIP3 H1   HT     0.417000        1.0080           0
  189909 WT10 5124 TIP3 H2   HT     0.417000        1.0080           0
  189910 WT10 5125 TIP3 OH2  OT    -0.834000       15.9994           0
  189911 WT10 5125 TIP3 H1   HT     0.417000        1.0080           0
  189912 WT10 5125 TIP3 H2   HT     0.417000        1.0080           0
  189913 WT10 5126 TIP3 OH2  OT    -0.834000       15.9994           0
  189914 WT10 5126 TIP3 H1   HT     0.417000        1.0080           0
  189915 WT10 5126 TIP3 H2   HT     0.417000        1.0080           0
  189916 WT10 5127 TIP3 OH2  OT    -0.834000       15.9994           0
  189917 WT10 5127 TIP3 H1   HT     0.417000        1.0080           0
  189918 WT10 5127 TIP3 H2   HT     0.417000        1.0080           0
  189919 WT10 5128 TIP3 OH2  OT    -0.834000       15.9994           0
  189920 WT10 5128 TIP3 H1   HT     0.417000        1.0080           0
  189921 WT10 5128 TIP3 H2   HT     0.417000        1.0080           0
  189922 WT10 5129 TIP3 OH2  OT    -0.834000       15.9994           0
  189923 WT10 5129 TIP3 H1   HT     0.417000        1.0080           0
  189924 WT10 5129 TIP3 H2   HT     0.417000        1.0080           0
  189925 WT10 5130 TIP3 OH2  OT    -0.834000       15.9994           0
  189926 WT10 5130 TIP3 H1   HT     0.417000        1.0080           0
  189927 WT10 5130 TIP3 H2   HT     0.417000        1.0080           0
  189928 WT10 5131 TIP3 OH2  OT    -0.834000       15.9994           0
  189929 WT10 5131 TIP3 H1   HT     0.417000        1.0080           0
  189930 WT10 5131 TIP3 H2   HT     0.417000        1.0080           0
  189931 WT10 5132 TIP3 OH2  OT    -0.834000       15.9994           0
  189932 WT10 5132 TIP3 H1   HT     0.417000        1.0080           0
  189933 WT10 5132 TIP3 H2   HT     0.417000        1.0080           0
  189934 WT10 5133 TIP3 OH2  OT    -0.834000       15.9994           0
  189935 WT10 5133 TIP3 H1   HT     0.417000        1.0080           0
  189936 WT10 5133 TIP3 H2   HT     0.417000        1.0080           0
  189937 WT10 5134 TIP3 OH2  OT    -0.834000       15.9994           0
  189938 WT10 5134 TIP3 H1   HT     0.417000        1.0080           0
  189939 WT10 5134 TIP3 H2   HT     0.417000        1.0080           0
  189940 WT10 5135 TIP3 OH2  OT    -0.834000       15.9994           0
  189941 WT10 5135 TIP3 H1   HT     0.417000        1.0080           0
  189942 WT10 5135 TIP3 H2   HT     0.417000        1.0080           0
  189943 WT10 5136 TIP3 OH2  OT    -0.834000       15.9994           0
  189944 WT10 5136 TIP3 H1   HT     0.417000        1.0080           0
  189945 WT10 5136 TIP3 H2   HT     0.417000        1.0080           0
  189946 WT10 5137 TIP3 OH2  OT    -0.834000       15.9994           0
  189947 WT10 5137 TIP3 H1   HT     0.417000        1.0080           0
  189948 WT10 5137 TIP3 H2   HT     0.417000        1.0080           0
  189949 WT10 5138 TIP3 OH2  OT    -0.834000       15.9994           0
  189950 WT10 5138 TIP3 H1   HT     0.417000        1.0080           0
  189951 WT10 5138 TIP3 H2   HT     0.417000        1.0080           0
  189952 WT10 5139 TIP3 OH2  OT    -0.834000       15.9994           0
  189953 WT10 5139 TIP3 H1   HT     0.417000        1.0080           0
  189954 WT10 5139 TIP3 H2   HT     0.417000        1.0080           0
  189955 WT10 5140 TIP3 OH2  OT    -0.834000       15.9994           0
  189956 WT10 5140 TIP3 H1   HT     0.417000        1.0080           0
  189957 WT10 5140 TIP3 H2   HT     0.417000        1.0080           0
  189958 WT10 5141 TIP3 OH2  OT    -0.834000       15.9994           0
  189959 WT10 5141 TIP3 H1   HT     0.417000        1.0080           0
  189960 WT10 5141 TIP3 H2   HT     0.417000        1.0080           0
  189961 WT10 5142 TIP3 OH2  OT    -0.834000       15.9994           0
  189962 WT10 5142 TIP3 H1   HT     0.417000        1.0080           0
  189963 WT10 5142 TIP3 H2   HT     0.417000        1.0080           0
  189964 WT10 5143 TIP3 OH2  OT    -0.834000       15.9994           0
  189965 WT10 5143 TIP3 H1   HT     0.417000        1.0080           0
  189966 WT10 5143 TIP3 H2   HT     0.417000        1.0080           0
  189967 WT10 5144 TIP3 OH2  OT    -0.834000       15.9994           0
  189968 WT10 5144 TIP3 H1   HT     0.417000        1.0080           0
  189969 WT10 5144 TIP3 H2   HT     0.417000        1.0080           0
  189970 WT10 5145 TIP3 OH2  OT    -0.834000       15.9994           0
  189971 WT10 5145 TIP3 H1   HT     0.417000        1.0080           0
  189972 WT10 5145 TIP3 H2   HT     0.417000        1.0080           0
  189973 WT10 5146 TIP3 OH2  OT    -0.834000       15.9994           0
  189974 WT10 5146 TIP3 H1   HT     0.417000        1.0080           0
  189975 WT10 5146 TIP3 H2   HT     0.417000        1.0080           0
  189976 WT10 5147 TIP3 OH2  OT    -0.834000       15.9994           0
  189977 WT10 5147 TIP3 H1   HT     0.417000        1.0080           0
  189978 WT10 5147 TIP3 H2   HT     0.417000        1.0080           0
  189979 WT10 5148 TIP3 OH2  OT    -0.834000       15.9994           0
  189980 WT10 5148 TIP3 H1   HT     0.417000        1.0080           0
  189981 WT10 5148 TIP3 H2   HT     0.417000        1.0080           0
  189982 WT10 5149 TIP3 OH2  OT    -0.834000       15.9994           0
  189983 WT10 5149 TIP3 H1   HT     0.417000        1.0080           0
  189984 WT10 5149 TIP3 H2   HT     0.417000        1.0080           0
  189985 WT10 5150 TIP3 OH2  OT    -0.834000       15.9994           0
  189986 WT10 5150 TIP3 H1   HT     0.417000        1.0080           0
  189987 WT10 5150 TIP3 H2   HT     0.417000        1.0080           0
  189988 WT10 5151 TIP3 OH2  OT    -0.834000       15.9994           0
  189989 WT10 5151 TIP3 H1   HT     0.417000        1.0080           0
  189990 WT10 5151 TIP3 H2   HT     0.417000        1.0080           0
  189991 WT10 5152 TIP3 OH2  OT    -0.834000       15.9994           0
  189992 WT10 5152 TIP3 H1   HT     0.417000        1.0080           0
  189993 WT10 5152 TIP3 H2   HT     0.417000        1.0080           0
  189994 WT10 5153 TIP3 OH2  OT    -0.834000       15.9994           0
  189995 WT10 5153 TIP3 H1   HT     0.417000        1.0080           0
  189996 WT10 5153 TIP3 H2   HT     0.417000        1.0080           0
  189997 WT10 5154 TIP3 OH2  OT    -0.834000       15.9994           0
  189998 WT10 5154 TIP3 H1   HT     0.417000        1.0080           0
  189999 WT10 5154 TIP3 H2   HT     0.417000        1.0080           0
  190000 WT10 5155 TIP3 OH2  OT    -0.834000       15.9994           0
  190001 WT10 5155 TIP3 H1   HT     0.417000        1.0080           0
  190002 WT10 5155 TIP3 H2   HT     0.417000        1.0080           0
  190003 WT10 5156 TIP3 OH2  OT    -0.834000       15.9994           0
  190004 WT10 5156 TIP3 H1   HT     0.417000        1.0080           0
  190005 WT10 5156 TIP3 H2   HT     0.417000        1.0080           0
  190006 WT10 5157 TIP3 OH2  OT    -0.834000       15.9994           0
  190007 WT10 5157 TIP3 H1   HT     0.417000        1.0080           0
  190008 WT10 5157 TIP3 H2   HT     0.417000        1.0080           0
  190009 WT10 5158 TIP3 OH2  OT    -0.834000       15.9994           0
  190010 WT10 5158 TIP3 H1   HT     0.417000        1.0080           0
  190011 WT10 5158 TIP3 H2   HT     0.417000        1.0080           0
  190012 WT10 5159 TIP3 OH2  OT    -0.834000       15.9994           0
  190013 WT10 5159 TIP3 H1   HT     0.417000        1.0080           0
  190014 WT10 5159 TIP3 H2   HT     0.417000        1.0080           0
  190015 WT10 5160 TIP3 OH2  OT    -0.834000       15.9994           0
  190016 WT10 5160 TIP3 H1   HT     0.417000        1.0080           0
  190017 WT10 5160 TIP3 H2   HT     0.417000        1.0080           0
  190018 WT10 5161 TIP3 OH2  OT    -0.834000       15.9994           0
  190019 WT10 5161 TIP3 H1   HT     0.417000        1.0080           0
  190020 WT10 5161 TIP3 H2   HT     0.417000        1.0080           0
  190021 WT10 5162 TIP3 OH2  OT    -0.834000       15.9994           0
  190022 WT10 5162 TIP3 H1   HT     0.417000        1.0080           0
  190023 WT10 5162 TIP3 H2   HT     0.417000        1.0080           0
  190024 WT10 5163 TIP3 OH2  OT    -0.834000       15.9994           0
  190025 WT10 5163 TIP3 H1   HT     0.417000        1.0080           0
  190026 WT10 5163 TIP3 H2   HT     0.417000        1.0080           0
  190027 WT10 5164 TIP3 OH2  OT    -0.834000       15.9994           0
  190028 WT10 5164 TIP3 H1   HT     0.417000        1.0080           0
  190029 WT10 5164 TIP3 H2   HT     0.417000        1.0080           0
  190030 WT10 5165 TIP3 OH2  OT    -0.834000       15.9994           0
  190031 WT10 5165 TIP3 H1   HT     0.417000        1.0080           0
  190032 WT10 5165 TIP3 H2   HT     0.417000        1.0080           0
  190033 WT10 5166 TIP3 OH2  OT    -0.834000       15.9994           0
  190034 WT10 5166 TIP3 H1   HT     0.417000        1.0080           0
  190035 WT10 5166 TIP3 H2   HT     0.417000        1.0080           0
  190036 WT10 5167 TIP3 OH2  OT    -0.834000       15.9994           0
  190037 WT10 5167 TIP3 H1   HT     0.417000        1.0080           0
  190038 WT10 5167 TIP3 H2   HT     0.417000        1.0080           0
  190039 WT10 5168 TIP3 OH2  OT    -0.834000       15.9994           0
  190040 WT10 5168 TIP3 H1   HT     0.417000        1.0080           0
  190041 WT10 5168 TIP3 H2   HT     0.417000        1.0080           0
  190042 WT10 5169 TIP3 OH2  OT    -0.834000       15.9994           0
  190043 WT10 5169 TIP3 H1   HT     0.417000        1.0080           0
  190044 WT10 5169 TIP3 H2   HT     0.417000        1.0080           0
  190045 WT10 5170 TIP3 OH2  OT    -0.834000       15.9994           0
  190046 WT10 5170 TIP3 H1   HT     0.417000        1.0080           0
  190047 WT10 5170 TIP3 H2   HT     0.417000        1.0080           0
  190048 WT10 5171 TIP3 OH2  OT    -0.834000       15.9994           0
  190049 WT10 5171 TIP3 H1   HT     0.417000        1.0080           0
  190050 WT10 5171 TIP3 H2   HT     0.417000        1.0080           0
  190051 WT10 5172 TIP3 OH2  OT    -0.834000       15.9994           0
  190052 WT10 5172 TIP3 H1   HT     0.417000        1.0080           0
  190053 WT10 5172 TIP3 H2   HT     0.417000        1.0080           0
  190054 WT10 5173 TIP3 OH2  OT    -0.834000       15.9994           0
  190055 WT10 5173 TIP3 H1   HT     0.417000        1.0080           0
  190056 WT10 5173 TIP3 H2   HT     0.417000        1.0080           0
  190057 WT10 5174 TIP3 OH2  OT    -0.834000       15.9994           0
  190058 WT10 5174 TIP3 H1   HT     0.417000        1.0080           0
  190059 WT10 5174 TIP3 H2   HT     0.417000        1.0080           0
  190060 WT10 5175 TIP3 OH2  OT    -0.834000       15.9994           0
  190061 WT10 5175 TIP3 H1   HT     0.417000        1.0080           0
  190062 WT10 5175 TIP3 H2   HT     0.417000        1.0080           0
  190063 WT10 5176 TIP3 OH2  OT    -0.834000       15.9994           0
  190064 WT10 5176 TIP3 H1   HT     0.417000        1.0080           0
  190065 WT10 5176 TIP3 H2   HT     0.417000        1.0080           0
  190066 WT10 5177 TIP3 OH2  OT    -0.834000       15.9994           0
  190067 WT10 5177 TIP3 H1   HT     0.417000        1.0080           0
  190068 WT10 5177 TIP3 H2   HT     0.417000        1.0080           0
  190069 WT10 5178 TIP3 OH2  OT    -0.834000       15.9994           0
  190070 WT10 5178 TIP3 H1   HT     0.417000        1.0080           0
  190071 WT10 5178 TIP3 H2   HT     0.417000        1.0080           0
  190072 WT10 5179 TIP3 OH2  OT    -0.834000       15.9994           0
  190073 WT10 5179 TIP3 H1   HT     0.417000        1.0080           0
  190074 WT10 5179 TIP3 H2   HT     0.417000        1.0080           0
  190075 WT10 5180 TIP3 OH2  OT    -0.834000       15.9994           0
  190076 WT10 5180 TIP3 H1   HT     0.417000        1.0080           0
  190077 WT10 5180 TIP3 H2   HT     0.417000        1.0080           0
  190078 WT10 5181 TIP3 OH2  OT    -0.834000       15.9994           0
  190079 WT10 5181 TIP3 H1   HT     0.417000        1.0080           0
  190080 WT10 5181 TIP3 H2   HT     0.417000        1.0080           0
  190081 WT10 5182 TIP3 OH2  OT    -0.834000       15.9994           0
  190082 WT10 5182 TIP3 H1   HT     0.417000        1.0080           0
  190083 WT10 5182 TIP3 H2   HT     0.417000        1.0080           0
  190084 WT10 5183 TIP3 OH2  OT    -0.834000       15.9994           0
  190085 WT10 5183 TIP3 H1   HT     0.417000        1.0080           0
  190086 WT10 5183 TIP3 H2   HT     0.417000        1.0080           0
  190087 WT10 5184 TIP3 OH2  OT    -0.834000       15.9994           0
  190088 WT10 5184 TIP3 H1   HT     0.417000        1.0080           0
  190089 WT10 5184 TIP3 H2   HT     0.417000        1.0080           0
  190090 WT10 5185 TIP3 OH2  OT    -0.834000       15.9994           0
  190091 WT10 5185 TIP3 H1   HT     0.417000        1.0080           0
  190092 WT10 5185 TIP3 H2   HT     0.417000        1.0080           0
  190093 WT10 5186 TIP3 OH2  OT    -0.834000       15.9994           0
  190094 WT10 5186 TIP3 H1   HT     0.417000        1.0080           0
  190095 WT10 5186 TIP3 H2   HT     0.417000        1.0080           0
  190096 WT10 5187 TIP3 OH2  OT    -0.834000       15.9994           0
  190097 WT10 5187 TIP3 H1   HT     0.417000        1.0080           0
  190098 WT10 5187 TIP3 H2   HT     0.417000        1.0080           0
  190099 WT10 5188 TIP3 OH2  OT    -0.834000       15.9994           0
  190100 WT10 5188 TIP3 H1   HT     0.417000        1.0080           0
  190101 WT10 5188 TIP3 H2   HT     0.417000        1.0080           0
  190102 WT10 5189 TIP3 OH2  OT    -0.834000       15.9994           0
  190103 WT10 5189 TIP3 H1   HT     0.417000        1.0080           0
  190104 WT10 5189 TIP3 H2   HT     0.417000        1.0080           0
  190105 WT10 5190 TIP3 OH2  OT    -0.834000       15.9994           0
  190106 WT10 5190 TIP3 H1   HT     0.417000        1.0080           0
  190107 WT10 5190 TIP3 H2   HT     0.417000        1.0080           0
  190108 WT10 5191 TIP3 OH2  OT    -0.834000       15.9994           0
  190109 WT10 5191 TIP3 H1   HT     0.417000        1.0080           0
  190110 WT10 5191 TIP3 H2   HT     0.417000        1.0080           0
  190111 WT10 5192 TIP3 OH2  OT    -0.834000       15.9994           0
  190112 WT10 5192 TIP3 H1   HT     0.417000        1.0080           0
  190113 WT10 5192 TIP3 H2   HT     0.417000        1.0080           0
  190114 WT10 5193 TIP3 OH2  OT    -0.834000       15.9994           0
  190115 WT10 5193 TIP3 H1   HT     0.417000        1.0080           0
  190116 WT10 5193 TIP3 H2   HT     0.417000        1.0080           0
  190117 WT10 5194 TIP3 OH2  OT    -0.834000       15.9994           0
  190118 WT10 5194 TIP3 H1   HT     0.417000        1.0080           0
  190119 WT10 5194 TIP3 H2   HT     0.417000        1.0080           0
  190120 WT10 5195 TIP3 OH2  OT    -0.834000       15.9994           0
  190121 WT10 5195 TIP3 H1   HT     0.417000        1.0080           0
  190122 WT10 5195 TIP3 H2   HT     0.417000        1.0080           0
  190123 WT10 5196 TIP3 OH2  OT    -0.834000       15.9994           0
  190124 WT10 5196 TIP3 H1   HT     0.417000        1.0080           0
  190125 WT10 5196 TIP3 H2   HT     0.417000        1.0080           0
  190126 WT10 5197 TIP3 OH2  OT    -0.834000       15.9994           0
  190127 WT10 5197 TIP3 H1   HT     0.417000        1.0080           0
  190128 WT10 5197 TIP3 H2   HT     0.417000        1.0080           0
  190129 WT10 5198 TIP3 OH2  OT    -0.834000       15.9994           0
  190130 WT10 5198 TIP3 H1   HT     0.417000        1.0080           0
  190131 WT10 5198 TIP3 H2   HT     0.417000        1.0080           0
  190132 WT10 5199 TIP3 OH2  OT    -0.834000       15.9994           0
  190133 WT10 5199 TIP3 H1   HT     0.417000        1.0080           0
  190134 WT10 5199 TIP3 H2   HT     0.417000        1.0080           0
  190135 WT10 5200 TIP3 OH2  OT    -0.834000       15.9994           0
  190136 WT10 5200 TIP3 H1   HT     0.417000        1.0080           0
  190137 WT10 5200 TIP3 H2   HT     0.417000        1.0080           0
  190138 WT10 5201 TIP3 OH2  OT    -0.834000       15.9994           0
  190139 WT10 5201 TIP3 H1   HT     0.417000        1.0080           0
  190140 WT10 5201 TIP3 H2   HT     0.417000        1.0080           0
  190141 WT10 5202 TIP3 OH2  OT    -0.834000       15.9994           0
  190142 WT10 5202 TIP3 H1   HT     0.417000        1.0080           0
  190143 WT10 5202 TIP3 H2   HT     0.417000        1.0080           0
  190144 WT10 5203 TIP3 OH2  OT    -0.834000       15.9994           0
  190145 WT10 5203 TIP3 H1   HT     0.417000        1.0080           0
  190146 WT10 5203 TIP3 H2   HT     0.417000        1.0080           0
  190147 WT10 5204 TIP3 OH2  OT    -0.834000       15.9994           0
  190148 WT10 5204 TIP3 H1   HT     0.417000        1.0080           0
  190149 WT10 5204 TIP3 H2   HT     0.417000        1.0080           0
  190150 WT10 5205 TIP3 OH2  OT    -0.834000       15.9994           0
  190151 WT10 5205 TIP3 H1   HT     0.417000        1.0080           0
  190152 WT10 5205 TIP3 H2   HT     0.417000        1.0080           0
  190153 WT10 5206 TIP3 OH2  OT    -0.834000       15.9994           0
  190154 WT10 5206 TIP3 H1   HT     0.417000        1.0080           0
  190155 WT10 5206 TIP3 H2   HT     0.417000        1.0080           0
  190156 WT10 5207 TIP3 OH2  OT    -0.834000       15.9994           0
  190157 WT10 5207 TIP3 H1   HT     0.417000        1.0080           0
  190158 WT10 5207 TIP3 H2   HT     0.417000        1.0080           0
  190159 WT10 5208 TIP3 OH2  OT    -0.834000       15.9994           0
  190160 WT10 5208 TIP3 H1   HT     0.417000        1.0080           0
  190161 WT10 5208 TIP3 H2   HT     0.417000        1.0080           0
  190162 WT10 5209 TIP3 OH2  OT    -0.834000       15.9994           0
  190163 WT10 5209 TIP3 H1   HT     0.417000        1.0080           0
  190164 WT10 5209 TIP3 H2   HT     0.417000        1.0080           0
  190165 WT10 5210 TIP3 OH2  OT    -0.834000       15.9994           0
  190166 WT10 5210 TIP3 H1   HT     0.417000        1.0080           0
  190167 WT10 5210 TIP3 H2   HT     0.417000        1.0080           0
  190168 WT10 5211 TIP3 OH2  OT    -0.834000       15.9994           0
  190169 WT10 5211 TIP3 H1   HT     0.417000        1.0080           0
  190170 WT10 5211 TIP3 H2   HT     0.417000        1.0080           0
  190171 WT10 5212 TIP3 OH2  OT    -0.834000       15.9994           0
  190172 WT10 5212 TIP3 H1   HT     0.417000        1.0080           0
  190173 WT10 5212 TIP3 H2   HT     0.417000        1.0080           0
  190174 WT10 5213 TIP3 OH2  OT    -0.834000       15.9994           0
  190175 WT10 5213 TIP3 H1   HT     0.417000        1.0080           0
  190176 WT10 5213 TIP3 H2   HT     0.417000        1.0080           0
  190177 WT10 5214 TIP3 OH2  OT    -0.834000       15.9994           0
  190178 WT10 5214 TIP3 H1   HT     0.417000        1.0080           0
  190179 WT10 5214 TIP3 H2   HT     0.417000        1.0080           0
  190180 WT10 5215 TIP3 OH2  OT    -0.834000       15.9994           0
  190181 WT10 5215 TIP3 H1   HT     0.417000        1.0080           0
  190182 WT10 5215 TIP3 H2   HT     0.417000        1.0080           0
  190183 WT10 5216 TIP3 OH2  OT    -0.834000       15.9994           0
  190184 WT10 5216 TIP3 H1   HT     0.417000        1.0080           0
  190185 WT10 5216 TIP3 H2   HT     0.417000        1.0080           0
  190186 WT10 5217 TIP3 OH2  OT    -0.834000       15.9994           0
  190187 WT10 5217 TIP3 H1   HT     0.417000        1.0080           0
  190188 WT10 5217 TIP3 H2   HT     0.417000        1.0080           0
  190189 WT10 5218 TIP3 OH2  OT    -0.834000       15.9994           0
  190190 WT10 5218 TIP3 H1   HT     0.417000        1.0080           0
  190191 WT10 5218 TIP3 H2   HT     0.417000        1.0080           0
  190192 WT10 5219 TIP3 OH2  OT    -0.834000       15.9994           0
  190193 WT10 5219 TIP3 H1   HT     0.417000        1.0080           0
  190194 WT10 5219 TIP3 H2   HT     0.417000        1.0080           0
  190195 WT10 5220 TIP3 OH2  OT    -0.834000       15.9994           0
  190196 WT10 5220 TIP3 H1   HT     0.417000        1.0080           0
  190197 WT10 5220 TIP3 H2   HT     0.417000        1.0080           0
  190198 WT10 5221 TIP3 OH2  OT    -0.834000       15.9994           0
  190199 WT10 5221 TIP3 H1   HT     0.417000        1.0080           0
  190200 WT10 5221 TIP3 H2   HT     0.417000        1.0080           0
  190201 WT10 5222 TIP3 OH2  OT    -0.834000       15.9994           0
  190202 WT10 5222 TIP3 H1   HT     0.417000        1.0080           0
  190203 WT10 5222 TIP3 H2   HT     0.417000        1.0080           0
  190204 WT10 5223 TIP3 OH2  OT    -0.834000       15.9994           0
  190205 WT10 5223 TIP3 H1   HT     0.417000        1.0080           0
  190206 WT10 5223 TIP3 H2   HT     0.417000        1.0080           0
  190207 WT10 5224 TIP3 OH2  OT    -0.834000       15.9994           0
  190208 WT10 5224 TIP3 H1   HT     0.417000        1.0080           0
  190209 WT10 5224 TIP3 H2   HT     0.417000        1.0080           0
  190210 WT10 5225 TIP3 OH2  OT    -0.834000       15.9994           0
  190211 WT10 5225 TIP3 H1   HT     0.417000        1.0080           0
  190212 WT10 5225 TIP3 H2   HT     0.417000        1.0080           0
  190213 WT10 5226 TIP3 OH2  OT    -0.834000       15.9994           0
  190214 WT10 5226 TIP3 H1   HT     0.417000        1.0080           0
  190215 WT10 5226 TIP3 H2   HT     0.417000        1.0080           0
  190216 WT10 5227 TIP3 OH2  OT    -0.834000       15.9994           0
  190217 WT10 5227 TIP3 H1   HT     0.417000        1.0080           0
  190218 WT10 5227 TIP3 H2   HT     0.417000        1.0080           0
  190219 WT10 5228 TIP3 OH2  OT    -0.834000       15.9994           0
  190220 WT10 5228 TIP3 H1   HT     0.417000        1.0080           0
  190221 WT10 5228 TIP3 H2   HT     0.417000        1.0080           0
  190222 WT10 5229 TIP3 OH2  OT    -0.834000       15.9994           0
  190223 WT10 5229 TIP3 H1   HT     0.417000        1.0080           0
  190224 WT10 5229 TIP3 H2   HT     0.417000        1.0080           0
  190225 WT10 5230 TIP3 OH2  OT    -0.834000       15.9994           0
  190226 WT10 5230 TIP3 H1   HT     0.417000        1.0080           0
  190227 WT10 5230 TIP3 H2   HT     0.417000        1.0080           0
  190228 WT10 5231 TIP3 OH2  OT    -0.834000       15.9994           0
  190229 WT10 5231 TIP3 H1   HT     0.417000        1.0080           0
  190230 WT10 5231 TIP3 H2   HT     0.417000        1.0080           0
  190231 WT10 5232 TIP3 OH2  OT    -0.834000       15.9994           0
  190232 WT10 5232 TIP3 H1   HT     0.417000        1.0080           0
  190233 WT10 5232 TIP3 H2   HT     0.417000        1.0080           0
  190234 WT10 5233 TIP3 OH2  OT    -0.834000       15.9994           0
  190235 WT10 5233 TIP3 H1   HT     0.417000        1.0080           0
  190236 WT10 5233 TIP3 H2   HT     0.417000        1.0080           0
  190237 WT10 5234 TIP3 OH2  OT    -0.834000       15.9994           0
  190238 WT10 5234 TIP3 H1   HT     0.417000        1.0080           0
  190239 WT10 5234 TIP3 H2   HT     0.417000        1.0080           0
  190240 WT10 5235 TIP3 OH2  OT    -0.834000       15.9994           0
  190241 WT10 5235 TIP3 H1   HT     0.417000        1.0080           0
  190242 WT10 5235 TIP3 H2   HT     0.417000        1.0080           0
  190243 WT10 5236 TIP3 OH2  OT    -0.834000       15.9994           0
  190244 WT10 5236 TIP3 H1   HT     0.417000        1.0080           0
  190245 WT10 5236 TIP3 H2   HT     0.417000        1.0080           0
  190246 WT10 5237 TIP3 OH2  OT    -0.834000       15.9994           0
  190247 WT10 5237 TIP3 H1   HT     0.417000        1.0080           0
  190248 WT10 5237 TIP3 H2   HT     0.417000        1.0080           0
  190249 WT10 5238 TIP3 OH2  OT    -0.834000       15.9994           0
  190250 WT10 5238 TIP3 H1   HT     0.417000        1.0080           0
  190251 WT10 5238 TIP3 H2   HT     0.417000        1.0080           0
  190252 WT10 5239 TIP3 OH2  OT    -0.834000       15.9994           0
  190253 WT10 5239 TIP3 H1   HT     0.417000        1.0080           0
  190254 WT10 5239 TIP3 H2   HT     0.417000        1.0080           0
  190255 WT10 5240 TIP3 OH2  OT    -0.834000       15.9994           0
  190256 WT10 5240 TIP3 H1   HT     0.417000        1.0080           0
  190257 WT10 5240 TIP3 H2   HT     0.417000        1.0080           0
  190258 WT10 5241 TIP3 OH2  OT    -0.834000       15.9994           0
  190259 WT10 5241 TIP3 H1   HT     0.417000        1.0080           0
  190260 WT10 5241 TIP3 H2   HT     0.417000        1.0080           0
  190261 WT10 5242 TIP3 OH2  OT    -0.834000       15.9994           0
  190262 WT10 5242 TIP3 H1   HT     0.417000        1.0080           0
  190263 WT10 5242 TIP3 H2   HT     0.417000        1.0080           0
  190264 WT10 5243 TIP3 OH2  OT    -0.834000       15.9994           0
  190265 WT10 5243 TIP3 H1   HT     0.417000        1.0080           0
  190266 WT10 5243 TIP3 H2   HT     0.417000        1.0080           0
  190267 WT10 5244 TIP3 OH2  OT    -0.834000       15.9994           0
  190268 WT10 5244 TIP3 H1   HT     0.417000        1.0080           0
  190269 WT10 5244 TIP3 H2   HT     0.417000        1.0080           0
  190270 WT10 5245 TIP3 OH2  OT    -0.834000       15.9994           0
  190271 WT10 5245 TIP3 H1   HT     0.417000        1.0080           0
  190272 WT10 5245 TIP3 H2   HT     0.417000        1.0080           0
  190273 WT10 5246 TIP3 OH2  OT    -0.834000       15.9994           0
  190274 WT10 5246 TIP3 H1   HT     0.417000        1.0080           0
  190275 WT10 5246 TIP3 H2   HT     0.417000        1.0080           0
  190276 WT10 5247 TIP3 OH2  OT    -0.834000       15.9994           0
  190277 WT10 5247 TIP3 H1   HT     0.417000        1.0080           0
  190278 WT10 5247 TIP3 H2   HT     0.417000        1.0080           0
  190279 WT10 5248 TIP3 OH2  OT    -0.834000       15.9994           0
  190280 WT10 5248 TIP3 H1   HT     0.417000        1.0080           0
  190281 WT10 5248 TIP3 H2   HT     0.417000        1.0080           0
  190282 WT10 5249 TIP3 OH2  OT    -0.834000       15.9994           0
  190283 WT10 5249 TIP3 H1   HT     0.417000        1.0080           0
  190284 WT10 5249 TIP3 H2   HT     0.417000        1.0080           0
  190285 WT10 5250 TIP3 OH2  OT    -0.834000       15.9994           0
  190286 WT10 5250 TIP3 H1   HT     0.417000        1.0080           0
  190287 WT10 5250 TIP3 H2   HT     0.417000        1.0080           0
  190288 WT10 5251 TIP3 OH2  OT    -0.834000       15.9994           0
  190289 WT10 5251 TIP3 H1   HT     0.417000        1.0080           0
  190290 WT10 5251 TIP3 H2   HT     0.417000        1.0080           0
  190291 WT10 5252 TIP3 OH2  OT    -0.834000       15.9994           0
  190292 WT10 5252 TIP3 H1   HT     0.417000        1.0080           0
  190293 WT10 5252 TIP3 H2   HT     0.417000        1.0080           0
  190294 WT10 5253 TIP3 OH2  OT    -0.834000       15.9994           0
  190295 WT10 5253 TIP3 H1   HT     0.417000        1.0080           0
  190296 WT10 5253 TIP3 H2   HT     0.417000        1.0080           0
  190297 WT10 5254 TIP3 OH2  OT    -0.834000       15.9994           0
  190298 WT10 5254 TIP3 H1   HT     0.417000        1.0080           0
  190299 WT10 5254 TIP3 H2   HT     0.417000        1.0080           0
  190300 WT10 5255 TIP3 OH2  OT    -0.834000       15.9994           0
  190301 WT10 5255 TIP3 H1   HT     0.417000        1.0080           0
  190302 WT10 5255 TIP3 H2   HT     0.417000        1.0080           0
  190303 WT10 5256 TIP3 OH2  OT    -0.834000       15.9994           0
  190304 WT10 5256 TIP3 H1   HT     0.417000        1.0080           0
  190305 WT10 5256 TIP3 H2   HT     0.417000        1.0080           0
  190306 WT10 5257 TIP3 OH2  OT    -0.834000       15.9994           0
  190307 WT10 5257 TIP3 H1   HT     0.417000        1.0080           0
  190308 WT10 5257 TIP3 H2   HT     0.417000        1.0080           0
  190309 WT10 5258 TIP3 OH2  OT    -0.834000       15.9994           0
  190310 WT10 5258 TIP3 H1   HT     0.417000        1.0080           0
  190311 WT10 5258 TIP3 H2   HT     0.417000        1.0080           0
  190312 WT10 5259 TIP3 OH2  OT    -0.834000       15.9994           0
  190313 WT10 5259 TIP3 H1   HT     0.417000        1.0080           0
  190314 WT10 5259 TIP3 H2   HT     0.417000        1.0080           0
  190315 WT10 5260 TIP3 OH2  OT    -0.834000       15.9994           0
  190316 WT10 5260 TIP3 H1   HT     0.417000        1.0080           0
  190317 WT10 5260 TIP3 H2   HT     0.417000        1.0080           0
  190318 WT10 5261 TIP3 OH2  OT    -0.834000       15.9994           0
  190319 WT10 5261 TIP3 H1   HT     0.417000        1.0080           0
  190320 WT10 5261 TIP3 H2   HT     0.417000        1.0080           0
  190321 WT10 5262 TIP3 OH2  OT    -0.834000       15.9994           0
  190322 WT10 5262 TIP3 H1   HT     0.417000        1.0080           0
  190323 WT10 5262 TIP3 H2   HT     0.417000        1.0080           0
  190324 WT10 5263 TIP3 OH2  OT    -0.834000       15.9994           0
  190325 WT10 5263 TIP3 H1   HT     0.417000        1.0080           0
  190326 WT10 5263 TIP3 H2   HT     0.417000        1.0080           0
  190327 WT10 5264 TIP3 OH2  OT    -0.834000       15.9994           0
  190328 WT10 5264 TIP3 H1   HT     0.417000        1.0080           0
  190329 WT10 5264 TIP3 H2   HT     0.417000        1.0080           0
  190330 WT10 5265 TIP3 OH2  OT    -0.834000       15.9994           0
  190331 WT10 5265 TIP3 H1   HT     0.417000        1.0080           0
  190332 WT10 5265 TIP3 H2   HT     0.417000        1.0080           0
  190333 WT10 5266 TIP3 OH2  OT    -0.834000       15.9994           0
  190334 WT10 5266 TIP3 H1   HT     0.417000        1.0080           0
  190335 WT10 5266 TIP3 H2   HT     0.417000        1.0080           0
  190336 WT10 5267 TIP3 OH2  OT    -0.834000       15.9994           0
  190337 WT10 5267 TIP3 H1   HT     0.417000        1.0080           0
  190338 WT10 5267 TIP3 H2   HT     0.417000        1.0080           0
  190339 WT10 5268 TIP3 OH2  OT    -0.834000       15.9994           0
  190340 WT10 5268 TIP3 H1   HT     0.417000        1.0080           0
  190341 WT10 5268 TIP3 H2   HT     0.417000        1.0080           0
  190342 WT10 5269 TIP3 OH2  OT    -0.834000       15.9994           0
  190343 WT10 5269 TIP3 H1   HT     0.417000        1.0080           0
  190344 WT10 5269 TIP3 H2   HT     0.417000        1.0080           0
  190345 WT10 5270 TIP3 OH2  OT    -0.834000       15.9994           0
  190346 WT10 5270 TIP3 H1   HT     0.417000        1.0080           0
  190347 WT10 5270 TIP3 H2   HT     0.417000        1.0080           0
  190348 WT10 5271 TIP3 OH2  OT    -0.834000       15.9994           0
  190349 WT10 5271 TIP3 H1   HT     0.417000        1.0080           0
  190350 WT10 5271 TIP3 H2   HT     0.417000        1.0080           0
  190351 WT10 5272 TIP3 OH2  OT    -0.834000       15.9994           0
  190352 WT10 5272 TIP3 H1   HT     0.417000        1.0080           0
  190353 WT10 5272 TIP3 H2   HT     0.417000        1.0080           0
  190354 WT10 5273 TIP3 OH2  OT    -0.834000       15.9994           0
  190355 WT10 5273 TIP3 H1   HT     0.417000        1.0080           0
  190356 WT10 5273 TIP3 H2   HT     0.417000        1.0080           0
  190357 WT10 5274 TIP3 OH2  OT    -0.834000       15.9994           0
  190358 WT10 5274 TIP3 H1   HT     0.417000        1.0080           0
  190359 WT10 5274 TIP3 H2   HT     0.417000        1.0080           0
  190360 WT10 5275 TIP3 OH2  OT    -0.834000       15.9994           0
  190361 WT10 5275 TIP3 H1   HT     0.417000        1.0080           0
  190362 WT10 5275 TIP3 H2   HT     0.417000        1.0080           0
  190363 WT10 5276 TIP3 OH2  OT    -0.834000       15.9994           0
  190364 WT10 5276 TIP3 H1   HT     0.417000        1.0080           0
  190365 WT10 5276 TIP3 H2   HT     0.417000        1.0080           0
  190366 WT10 5277 TIP3 OH2  OT    -0.834000       15.9994           0
  190367 WT10 5277 TIP3 H1   HT     0.417000        1.0080           0
  190368 WT10 5277 TIP3 H2   HT     0.417000        1.0080           0
  190369 WT10 5278 TIP3 OH2  OT    -0.834000       15.9994           0
  190370 WT10 5278 TIP3 H1   HT     0.417000        1.0080           0
  190371 WT10 5278 TIP3 H2   HT     0.417000        1.0080           0
  190372 WT10 5279 TIP3 OH2  OT    -0.834000       15.9994           0
  190373 WT10 5279 TIP3 H1   HT     0.417000        1.0080           0
  190374 WT10 5279 TIP3 H2   HT     0.417000        1.0080           0
  190375 WT10 5280 TIP3 OH2  OT    -0.834000       15.9994           0
  190376 WT10 5280 TIP3 H1   HT     0.417000        1.0080           0
  190377 WT10 5280 TIP3 H2   HT     0.417000        1.0080           0
  190378 WT10 5281 TIP3 OH2  OT    -0.834000       15.9994           0
  190379 WT10 5281 TIP3 H1   HT     0.417000        1.0080           0
  190380 WT10 5281 TIP3 H2   HT     0.417000        1.0080           0
  190381 WT10 5282 TIP3 OH2  OT    -0.834000       15.9994           0
  190382 WT10 5282 TIP3 H1   HT     0.417000        1.0080           0
  190383 WT10 5282 TIP3 H2   HT     0.417000        1.0080           0
  190384 WT10 5283 TIP3 OH2  OT    -0.834000       15.9994           0
  190385 WT10 5283 TIP3 H1   HT     0.417000        1.0080           0
  190386 WT10 5283 TIP3 H2   HT     0.417000        1.0080           0
  190387 WT10 5284 TIP3 OH2  OT    -0.834000       15.9994           0
  190388 WT10 5284 TIP3 H1   HT     0.417000        1.0080           0
  190389 WT10 5284 TIP3 H2   HT     0.417000        1.0080           0
  190390 WT10 5285 TIP3 OH2  OT    -0.834000       15.9994           0
  190391 WT10 5285 TIP3 H1   HT     0.417000        1.0080           0
  190392 WT10 5285 TIP3 H2   HT     0.417000        1.0080           0
  190393 WT10 5286 TIP3 OH2  OT    -0.834000       15.9994           0
  190394 WT10 5286 TIP3 H1   HT     0.417000        1.0080           0
  190395 WT10 5286 TIP3 H2   HT     0.417000        1.0080           0
  190396 WT10 5287 TIP3 OH2  OT    -0.834000       15.9994           0
  190397 WT10 5287 TIP3 H1   HT     0.417000        1.0080           0
  190398 WT10 5287 TIP3 H2   HT     0.417000        1.0080           0
  190399 WT10 5288 TIP3 OH2  OT    -0.834000       15.9994           0
  190400 WT10 5288 TIP3 H1   HT     0.417000        1.0080           0
  190401 WT10 5288 TIP3 H2   HT     0.417000        1.0080           0
  190402 WT10 5289 TIP3 OH2  OT    -0.834000       15.9994           0
  190403 WT10 5289 TIP3 H1   HT     0.417000        1.0080           0
  190404 WT10 5289 TIP3 H2   HT     0.417000        1.0080           0
  190405 WT10 5290 TIP3 OH2  OT    -0.834000       15.9994           0
  190406 WT10 5290 TIP3 H1   HT     0.417000        1.0080           0
  190407 WT10 5290 TIP3 H2   HT     0.417000        1.0080           0
  190408 WT10 5291 TIP3 OH2  OT    -0.834000       15.9994           0
  190409 WT10 5291 TIP3 H1   HT     0.417000        1.0080           0
  190410 WT10 5291 TIP3 H2   HT     0.417000        1.0080           0
  190411 WT10 5292 TIP3 OH2  OT    -0.834000       15.9994           0
  190412 WT10 5292 TIP3 H1   HT     0.417000        1.0080           0
  190413 WT10 5292 TIP3 H2   HT     0.417000        1.0080           0
  190414 WT10 5293 TIP3 OH2  OT    -0.834000       15.9994           0
  190415 WT10 5293 TIP3 H1   HT     0.417000        1.0080           0
  190416 WT10 5293 TIP3 H2   HT     0.417000        1.0080           0
  190417 WT10 5294 TIP3 OH2  OT    -0.834000       15.9994           0
  190418 WT10 5294 TIP3 H1   HT     0.417000        1.0080           0
  190419 WT10 5294 TIP3 H2   HT     0.417000        1.0080           0
  190420 WT10 5295 TIP3 OH2  OT    -0.834000       15.9994           0
  190421 WT10 5295 TIP3 H1   HT     0.417000        1.0080           0
  190422 WT10 5295 TIP3 H2   HT     0.417000        1.0080           0
  190423 WT10 5296 TIP3 OH2  OT    -0.834000       15.9994           0
  190424 WT10 5296 TIP3 H1   HT     0.417000        1.0080           0
  190425 WT10 5296 TIP3 H2   HT     0.417000        1.0080           0
  190426 WT10 5297 TIP3 OH2  OT    -0.834000       15.9994           0
  190427 WT10 5297 TIP3 H1   HT     0.417000        1.0080           0
  190428 WT10 5297 TIP3 H2   HT     0.417000        1.0080           0
  190429 WT10 5298 TIP3 OH2  OT    -0.834000       15.9994           0
  190430 WT10 5298 TIP3 H1   HT     0.417000        1.0080           0
  190431 WT10 5298 TIP3 H2   HT     0.417000        1.0080           0
  190432 WT10 5299 TIP3 OH2  OT    -0.834000       15.9994           0
  190433 WT10 5299 TIP3 H1   HT     0.417000        1.0080           0
  190434 WT10 5299 TIP3 H2   HT     0.417000        1.0080           0
  190435 WT10 5300 TIP3 OH2  OT    -0.834000       15.9994           0
  190436 WT10 5300 TIP3 H1   HT     0.417000        1.0080           0
  190437 WT10 5300 TIP3 H2   HT     0.417000        1.0080           0
  190438 WT10 5301 TIP3 OH2  OT    -0.834000       15.9994           0
  190439 WT10 5301 TIP3 H1   HT     0.417000        1.0080           0
  190440 WT10 5301 TIP3 H2   HT     0.417000        1.0080           0
  190441 WT10 5302 TIP3 OH2  OT    -0.834000       15.9994           0
  190442 WT10 5302 TIP3 H1   HT     0.417000        1.0080           0
  190443 WT10 5302 TIP3 H2   HT     0.417000        1.0080           0
  190444 WT10 5303 TIP3 OH2  OT    -0.834000       15.9994           0
  190445 WT10 5303 TIP3 H1   HT     0.417000        1.0080           0
  190446 WT10 5303 TIP3 H2   HT     0.417000        1.0080           0
  190447 WT10 5304 TIP3 OH2  OT    -0.834000       15.9994           0
  190448 WT10 5304 TIP3 H1   HT     0.417000        1.0080           0
  190449 WT10 5304 TIP3 H2   HT     0.417000        1.0080           0
  190450 WT10 5305 TIP3 OH2  OT    -0.834000       15.9994           0
  190451 WT10 5305 TIP3 H1   HT     0.417000        1.0080           0
  190452 WT10 5305 TIP3 H2   HT     0.417000        1.0080           0
  190453 WT10 5306 TIP3 OH2  OT    -0.834000       15.9994           0
  190454 WT10 5306 TIP3 H1   HT     0.417000        1.0080           0
  190455 WT10 5306 TIP3 H2   HT     0.417000        1.0080           0
  190456 WT10 5307 TIP3 OH2  OT    -0.834000       15.9994           0
  190457 WT10 5307 TIP3 H1   HT     0.417000        1.0080           0
  190458 WT10 5307 TIP3 H2   HT     0.417000        1.0080           0
  190459 WT10 5308 TIP3 OH2  OT    -0.834000       15.9994           0
  190460 WT10 5308 TIP3 H1   HT     0.417000        1.0080           0
  190461 WT10 5308 TIP3 H2   HT     0.417000        1.0080           0
  190462 WT10 5309 TIP3 OH2  OT    -0.834000       15.9994           0
  190463 WT10 5309 TIP3 H1   HT     0.417000        1.0080           0
  190464 WT10 5309 TIP3 H2   HT     0.417000        1.0080           0
  190465 WT10 5310 TIP3 OH2  OT    -0.834000       15.9994           0
  190466 WT10 5310 TIP3 H1   HT     0.417000        1.0080           0
  190467 WT10 5310 TIP3 H2   HT     0.417000        1.0080           0
  190468 WT10 5311 TIP3 OH2  OT    -0.834000       15.9994           0
  190469 WT10 5311 TIP3 H1   HT     0.417000        1.0080           0
  190470 WT10 5311 TIP3 H2   HT     0.417000        1.0080           0
  190471 WT10 5312 TIP3 OH2  OT    -0.834000       15.9994           0
  190472 WT10 5312 TIP3 H1   HT     0.417000        1.0080           0
  190473 WT10 5312 TIP3 H2   HT     0.417000        1.0080           0
  190474 WT10 5313 TIP3 OH2  OT    -0.834000       15.9994           0
  190475 WT10 5313 TIP3 H1   HT     0.417000        1.0080           0
  190476 WT10 5313 TIP3 H2   HT     0.417000        1.0080           0
  190477 WT10 5314 TIP3 OH2  OT    -0.834000       15.9994           0
  190478 WT10 5314 TIP3 H1   HT     0.417000        1.0080           0
  190479 WT10 5314 TIP3 H2   HT     0.417000        1.0080           0
  190480 WT10 5315 TIP3 OH2  OT    -0.834000       15.9994           0
  190481 WT10 5315 TIP3 H1   HT     0.417000        1.0080           0
  190482 WT10 5315 TIP3 H2   HT     0.417000        1.0080           0
  190483 WT10 5316 TIP3 OH2  OT    -0.834000       15.9994           0
  190484 WT10 5316 TIP3 H1   HT     0.417000        1.0080           0
  190485 WT10 5316 TIP3 H2   HT     0.417000        1.0080           0
  190486 WT10 5317 TIP3 OH2  OT    -0.834000       15.9994           0
  190487 WT10 5317 TIP3 H1   HT     0.417000        1.0080           0
  190488 WT10 5317 TIP3 H2   HT     0.417000        1.0080           0
  190489 WT10 5318 TIP3 OH2  OT    -0.834000       15.9994           0
  190490 WT10 5318 TIP3 H1   HT     0.417000        1.0080           0
  190491 WT10 5318 TIP3 H2   HT     0.417000        1.0080           0
  190492 WT10 5319 TIP3 OH2  OT    -0.834000       15.9994           0
  190493 WT10 5319 TIP3 H1   HT     0.417000        1.0080           0
  190494 WT10 5319 TIP3 H2   HT     0.417000        1.0080           0
  190495 WT10 5320 TIP3 OH2  OT    -0.834000       15.9994           0
  190496 WT10 5320 TIP3 H1   HT     0.417000        1.0080           0
  190497 WT10 5320 TIP3 H2   HT     0.417000        1.0080           0
  190498 WT10 5321 TIP3 OH2  OT    -0.834000       15.9994           0
  190499 WT10 5321 TIP3 H1   HT     0.417000        1.0080           0
  190500 WT10 5321 TIP3 H2   HT     0.417000        1.0080           0
  190501 WT10 5322 TIP3 OH2  OT    -0.834000       15.9994           0
  190502 WT10 5322 TIP3 H1   HT     0.417000        1.0080           0
  190503 WT10 5322 TIP3 H2   HT     0.417000        1.0080           0
  190504 WT10 5323 TIP3 OH2  OT    -0.834000       15.9994           0
  190505 WT10 5323 TIP3 H1   HT     0.417000        1.0080           0
  190506 WT10 5323 TIP3 H2   HT     0.417000        1.0080           0
  190507 WT10 5324 TIP3 OH2  OT    -0.834000       15.9994           0
  190508 WT10 5324 TIP3 H1   HT     0.417000        1.0080           0
  190509 WT10 5324 TIP3 H2   HT     0.417000        1.0080           0
  190510 WT10 5325 TIP3 OH2  OT    -0.834000       15.9994           0
  190511 WT10 5325 TIP3 H1   HT     0.417000        1.0080           0
  190512 WT10 5325 TIP3 H2   HT     0.417000        1.0080           0
  190513 WT10 5326 TIP3 OH2  OT    -0.834000       15.9994           0
  190514 WT10 5326 TIP3 H1   HT     0.417000        1.0080           0
  190515 WT10 5326 TIP3 H2   HT     0.417000        1.0080           0
  190516 WT10 5327 TIP3 OH2  OT    -0.834000       15.9994           0
  190517 WT10 5327 TIP3 H1   HT     0.417000        1.0080           0
  190518 WT10 5327 TIP3 H2   HT     0.417000        1.0080           0
  190519 WT10 5328 TIP3 OH2  OT    -0.834000       15.9994           0
  190520 WT10 5328 TIP3 H1   HT     0.417000        1.0080           0
  190521 WT10 5328 TIP3 H2   HT     0.417000        1.0080           0
  190522 WT10 5329 TIP3 OH2  OT    -0.834000       15.9994           0
  190523 WT10 5329 TIP3 H1   HT     0.417000        1.0080           0
  190524 WT10 5329 TIP3 H2   HT     0.417000        1.0080           0
  190525 WT10 5330 TIP3 OH2  OT    -0.834000       15.9994           0
  190526 WT10 5330 TIP3 H1   HT     0.417000        1.0080           0
  190527 WT10 5330 TIP3 H2   HT     0.417000        1.0080           0
  190528 WT10 5331 TIP3 OH2  OT    -0.834000       15.9994           0
  190529 WT10 5331 TIP3 H1   HT     0.417000        1.0080           0
  190530 WT10 5331 TIP3 H2   HT     0.417000        1.0080           0
  190531 WT10 5333 TIP3 OH2  OT    -0.834000       15.9994           0
  190532 WT10 5333 TIP3 H1   HT     0.417000        1.0080           0
  190533 WT10 5333 TIP3 H2   HT     0.417000        1.0080           0
  190534 WT10 5334 TIP3 OH2  OT    -0.834000       15.9994           0
  190535 WT10 5334 TIP3 H1   HT     0.417000        1.0080           0
  190536 WT10 5334 TIP3 H2   HT     0.417000        1.0080           0
  190537 WT10 5335 TIP3 OH2  OT    -0.834000       15.9994           0
  190538 WT10 5335 TIP3 H1   HT     0.417000        1.0080           0
  190539 WT10 5335 TIP3 H2   HT     0.417000        1.0080           0
  190540 WT10 5336 TIP3 OH2  OT    -0.834000       15.9994           0
  190541 WT10 5336 TIP3 H1   HT     0.417000        1.0080           0
  190542 WT10 5336 TIP3 H2   HT     0.417000        1.0080           0
  190543 WT10 5337 TIP3 OH2  OT    -0.834000       15.9994           0
  190544 WT10 5337 TIP3 H1   HT     0.417000        1.0080           0
  190545 WT10 5337 TIP3 H2   HT     0.417000        1.0080           0
  190546 WT10 5338 TIP3 OH2  OT    -0.834000       15.9994           0
  190547 WT10 5338 TIP3 H1   HT     0.417000        1.0080           0
  190548 WT10 5338 TIP3 H2   HT     0.417000        1.0080           0
  190549 WT10 5339 TIP3 OH2  OT    -0.834000       15.9994           0
  190550 WT10 5339 TIP3 H1   HT     0.417000        1.0080           0
  190551 WT10 5339 TIP3 H2   HT     0.417000        1.0080           0
  190552 WT10 5340 TIP3 OH2  OT    -0.834000       15.9994           0
  190553 WT10 5340 TIP3 H1   HT     0.417000        1.0080           0
  190554 WT10 5340 TIP3 H2   HT     0.417000        1.0080           0
  190555 WT10 5341 TIP3 OH2  OT    -0.834000       15.9994           0
  190556 WT10 5341 TIP3 H1   HT     0.417000        1.0080           0
  190557 WT10 5341 TIP3 H2   HT     0.417000        1.0080           0
  190558 WT10 5342 TIP3 OH2  OT    -0.834000       15.9994           0
  190559 WT10 5342 TIP3 H1   HT     0.417000        1.0080           0
  190560 WT10 5342 TIP3 H2   HT     0.417000        1.0080           0
  190561 WT10 5343 TIP3 OH2  OT    -0.834000       15.9994           0
  190562 WT10 5343 TIP3 H1   HT     0.417000        1.0080           0
  190563 WT10 5343 TIP3 H2   HT     0.417000        1.0080           0
  190564 WT10 5344 TIP3 OH2  OT    -0.834000       15.9994           0
  190565 WT10 5344 TIP3 H1   HT     0.417000        1.0080           0
  190566 WT10 5344 TIP3 H2   HT     0.417000        1.0080           0
  190567 WT10 5345 TIP3 OH2  OT    -0.834000       15.9994           0
  190568 WT10 5345 TIP3 H1   HT     0.417000        1.0080           0
  190569 WT10 5345 TIP3 H2   HT     0.417000        1.0080           0
  190570 WT10 5346 TIP3 OH2  OT    -0.834000       15.9994           0
  190571 WT10 5346 TIP3 H1   HT     0.417000        1.0080           0
  190572 WT10 5346 TIP3 H2   HT     0.417000        1.0080           0
  190573 WT10 5347 TIP3 OH2  OT    -0.834000       15.9994           0
  190574 WT10 5347 TIP3 H1   HT     0.417000        1.0080           0
  190575 WT10 5347 TIP3 H2   HT     0.417000        1.0080           0
  190576 WT10 5348 TIP3 OH2  OT    -0.834000       15.9994           0
  190577 WT10 5348 TIP3 H1   HT     0.417000        1.0080           0
  190578 WT10 5348 TIP3 H2   HT     0.417000        1.0080           0
  190579 WT10 5349 TIP3 OH2  OT    -0.834000       15.9994           0
  190580 WT10 5349 TIP3 H1   HT     0.417000        1.0080           0
  190581 WT10 5349 TIP3 H2   HT     0.417000        1.0080           0
  190582 WT10 5350 TIP3 OH2  OT    -0.834000       15.9994           0
  190583 WT10 5350 TIP3 H1   HT     0.417000        1.0080           0
  190584 WT10 5350 TIP3 H2   HT     0.417000        1.0080           0
  190585 WT10 5351 TIP3 OH2  OT    -0.834000       15.9994           0
  190586 WT10 5351 TIP3 H1   HT     0.417000        1.0080           0
  190587 WT10 5351 TIP3 H2   HT     0.417000        1.0080           0
  190588 WT10 5352 TIP3 OH2  OT    -0.834000       15.9994           0
  190589 WT10 5352 TIP3 H1   HT     0.417000        1.0080           0
  190590 WT10 5352 TIP3 H2   HT     0.417000        1.0080           0
  190591 WT10 5353 TIP3 OH2  OT    -0.834000       15.9994           0
  190592 WT10 5353 TIP3 H1   HT     0.417000        1.0080           0
  190593 WT10 5353 TIP3 H2   HT     0.417000        1.0080           0
  190594 WT10 5354 TIP3 OH2  OT    -0.834000       15.9994           0
  190595 WT10 5354 TIP3 H1   HT     0.417000        1.0080           0
  190596 WT10 5354 TIP3 H2   HT     0.417000        1.0080           0
  190597 WT10 5355 TIP3 OH2  OT    -0.834000       15.9994           0
  190598 WT10 5355 TIP3 H1   HT     0.417000        1.0080           0
  190599 WT10 5355 TIP3 H2   HT     0.417000        1.0080           0
  190600 WT10 5356 TIP3 OH2  OT    -0.834000       15.9994           0
  190601 WT10 5356 TIP3 H1   HT     0.417000        1.0080           0
  190602 WT10 5356 TIP3 H2   HT     0.417000        1.0080           0
  190603 WT10 5357 TIP3 OH2  OT    -0.834000       15.9994           0
  190604 WT10 5357 TIP3 H1   HT     0.417000        1.0080           0
  190605 WT10 5357 TIP3 H2   HT     0.417000        1.0080           0
  190606 WT10 5358 TIP3 OH2  OT    -0.834000       15.9994           0
  190607 WT10 5358 TIP3 H1   HT     0.417000        1.0080           0
  190608 WT10 5358 TIP3 H2   HT     0.417000        1.0080           0
  190609 WT10 5359 TIP3 OH2  OT    -0.834000       15.9994           0
  190610 WT10 5359 TIP3 H1   HT     0.417000        1.0080           0
  190611 WT10 5359 TIP3 H2   HT     0.417000        1.0080           0
  190612 WT10 5360 TIP3 OH2  OT    -0.834000       15.9994           0
  190613 WT10 5360 TIP3 H1   HT     0.417000        1.0080           0
  190614 WT10 5360 TIP3 H2   HT     0.417000        1.0080           0
  190615 WT10 5361 TIP3 OH2  OT    -0.834000       15.9994           0
  190616 WT10 5361 TIP3 H1   HT     0.417000        1.0080           0
  190617 WT10 5361 TIP3 H2   HT     0.417000        1.0080           0
  190618 WT10 5362 TIP3 OH2  OT    -0.834000       15.9994           0
  190619 WT10 5362 TIP3 H1   HT     0.417000        1.0080           0
  190620 WT10 5362 TIP3 H2   HT     0.417000        1.0080           0
  190621 WT10 5364 TIP3 OH2  OT    -0.834000       15.9994           0
  190622 WT10 5364 TIP3 H1   HT     0.417000        1.0080           0
  190623 WT10 5364 TIP3 H2   HT     0.417000        1.0080           0
  190624 WT10 5365 TIP3 OH2  OT    -0.834000       15.9994           0
  190625 WT10 5365 TIP3 H1   HT     0.417000        1.0080           0
  190626 WT10 5365 TIP3 H2   HT     0.417000        1.0080           0
  190627 WT10 5366 TIP3 OH2  OT    -0.834000       15.9994           0
  190628 WT10 5366 TIP3 H1   HT     0.417000        1.0080           0
  190629 WT10 5366 TIP3 H2   HT     0.417000        1.0080           0
  190630 WT10 5367 TIP3 OH2  OT    -0.834000       15.9994           0
  190631 WT10 5367 TIP3 H1   HT     0.417000        1.0080           0
  190632 WT10 5367 TIP3 H2   HT     0.417000        1.0080           0
  190633 WT10 5368 TIP3 OH2  OT    -0.834000       15.9994           0
  190634 WT10 5368 TIP3 H1   HT     0.417000        1.0080           0
  190635 WT10 5368 TIP3 H2   HT     0.417000        1.0080           0
  190636 WT10 5369 TIP3 OH2  OT    -0.834000       15.9994           0
  190637 WT10 5369 TIP3 H1   HT     0.417000        1.0080           0
  190638 WT10 5369 TIP3 H2   HT     0.417000        1.0080           0
  190639 WT10 5370 TIP3 OH2  OT    -0.834000       15.9994           0
  190640 WT10 5370 TIP3 H1   HT     0.417000        1.0080           0
  190641 WT10 5370 TIP3 H2   HT     0.417000        1.0080           0
  190642 WT10 5371 TIP3 OH2  OT    -0.834000       15.9994           0
  190643 WT10 5371 TIP3 H1   HT     0.417000        1.0080           0
  190644 WT10 5371 TIP3 H2   HT     0.417000        1.0080           0
  190645 WT10 5372 TIP3 OH2  OT    -0.834000       15.9994           0
  190646 WT10 5372 TIP3 H1   HT     0.417000        1.0080           0
  190647 WT10 5372 TIP3 H2   HT     0.417000        1.0080           0
  190648 WT10 5373 TIP3 OH2  OT    -0.834000       15.9994           0
  190649 WT10 5373 TIP3 H1   HT     0.417000        1.0080           0
  190650 WT10 5373 TIP3 H2   HT     0.417000        1.0080           0
  190651 WT10 5374 TIP3 OH2  OT    -0.834000       15.9994           0
  190652 WT10 5374 TIP3 H1   HT     0.417000        1.0080           0
  190653 WT10 5374 TIP3 H2   HT     0.417000        1.0080           0
  190654 WT10 5375 TIP3 OH2  OT    -0.834000       15.9994           0
  190655 WT10 5375 TIP3 H1   HT     0.417000        1.0080           0
  190656 WT10 5375 TIP3 H2   HT     0.417000        1.0080           0
  190657 WT10 5376 TIP3 OH2  OT    -0.834000       15.9994           0
  190658 WT10 5376 TIP3 H1   HT     0.417000        1.0080           0
  190659 WT10 5376 TIP3 H2   HT     0.417000        1.0080           0
  190660 WT10 5377 TIP3 OH2  OT    -0.834000       15.9994           0
  190661 WT10 5377 TIP3 H1   HT     0.417000        1.0080           0
  190662 WT10 5377 TIP3 H2   HT     0.417000        1.0080           0
  190663 WT10 5378 TIP3 OH2  OT    -0.834000       15.9994           0
  190664 WT10 5378 TIP3 H1   HT     0.417000        1.0080           0
  190665 WT10 5378 TIP3 H2   HT     0.417000        1.0080           0
  190666 WT10 5379 TIP3 OH2  OT    -0.834000       15.9994           0
  190667 WT10 5379 TIP3 H1   HT     0.417000        1.0080           0
  190668 WT10 5379 TIP3 H2   HT     0.417000        1.0080           0
  190669 WT10 5380 TIP3 OH2  OT    -0.834000       15.9994           0
  190670 WT10 5380 TIP3 H1   HT     0.417000        1.0080           0
  190671 WT10 5380 TIP3 H2   HT     0.417000        1.0080           0
  190672 WT10 5381 TIP3 OH2  OT    -0.834000       15.9994           0
  190673 WT10 5381 TIP3 H1   HT     0.417000        1.0080           0
  190674 WT10 5381 TIP3 H2   HT     0.417000        1.0080           0
  190675 WT10 5382 TIP3 OH2  OT    -0.834000       15.9994           0
  190676 WT10 5382 TIP3 H1   HT     0.417000        1.0080           0
  190677 WT10 5382 TIP3 H2   HT     0.417000        1.0080           0
  190678 WT10 5383 TIP3 OH2  OT    -0.834000       15.9994           0
  190679 WT10 5383 TIP3 H1   HT     0.417000        1.0080           0
  190680 WT10 5383 TIP3 H2   HT     0.417000        1.0080           0
  190681 WT10 5384 TIP3 OH2  OT    -0.834000       15.9994           0
  190682 WT10 5384 TIP3 H1   HT     0.417000        1.0080           0
  190683 WT10 5384 TIP3 H2   HT     0.417000        1.0080           0
  190684 WT10 5385 TIP3 OH2  OT    -0.834000       15.9994           0
  190685 WT10 5385 TIP3 H1   HT     0.417000        1.0080           0
  190686 WT10 5385 TIP3 H2   HT     0.417000        1.0080           0
  190687 WT10 5386 TIP3 OH2  OT    -0.834000       15.9994           0
  190688 WT10 5386 TIP3 H1   HT     0.417000        1.0080           0
  190689 WT10 5386 TIP3 H2   HT     0.417000        1.0080           0
  190690 WT10 5387 TIP3 OH2  OT    -0.834000       15.9994           0
  190691 WT10 5387 TIP3 H1   HT     0.417000        1.0080           0
  190692 WT10 5387 TIP3 H2   HT     0.417000        1.0080           0
  190693 WT10 5388 TIP3 OH2  OT    -0.834000       15.9994           0
  190694 WT10 5388 TIP3 H1   HT     0.417000        1.0080           0
  190695 WT10 5388 TIP3 H2   HT     0.417000        1.0080           0
  190696 WT10 5389 TIP3 OH2  OT    -0.834000       15.9994           0
  190697 WT10 5389 TIP3 H1   HT     0.417000        1.0080           0
  190698 WT10 5389 TIP3 H2   HT     0.417000        1.0080           0
  190699 WT10 5390 TIP3 OH2  OT    -0.834000       15.9994           0
  190700 WT10 5390 TIP3 H1   HT     0.417000        1.0080           0
  190701 WT10 5390 TIP3 H2   HT     0.417000        1.0080           0
  190702 WT10 5391 TIP3 OH2  OT    -0.834000       15.9994           0
  190703 WT10 5391 TIP3 H1   HT     0.417000        1.0080           0
  190704 WT10 5391 TIP3 H2   HT     0.417000        1.0080           0
  190705 WT10 5392 TIP3 OH2  OT    -0.834000       15.9994           0
  190706 WT10 5392 TIP3 H1   HT     0.417000        1.0080           0
  190707 WT10 5392 TIP3 H2   HT     0.417000        1.0080           0
  190708 WT10 5393 TIP3 OH2  OT    -0.834000       15.9994           0
  190709 WT10 5393 TIP3 H1   HT     0.417000        1.0080           0
  190710 WT10 5393 TIP3 H2   HT     0.417000        1.0080           0
  190711 WT10 5394 TIP3 OH2  OT    -0.834000       15.9994           0
  190712 WT10 5394 TIP3 H1   HT     0.417000        1.0080           0
  190713 WT10 5394 TIP3 H2   HT     0.417000        1.0080           0
  190714 WT10 5395 TIP3 OH2  OT    -0.834000       15.9994           0
  190715 WT10 5395 TIP3 H1   HT     0.417000        1.0080           0
  190716 WT10 5395 TIP3 H2   HT     0.417000        1.0080           0
  190717 WT10 5396 TIP3 OH2  OT    -0.834000       15.9994           0
  190718 WT10 5396 TIP3 H1   HT     0.417000        1.0080           0
  190719 WT10 5396 TIP3 H2   HT     0.417000        1.0080           0
  190720 WT10 5397 TIP3 OH2  OT    -0.834000       15.9994           0
  190721 WT10 5397 TIP3 H1   HT     0.417000        1.0080           0
  190722 WT10 5397 TIP3 H2   HT     0.417000        1.0080           0
  190723 WT10 5398 TIP3 OH2  OT    -0.834000       15.9994           0
  190724 WT10 5398 TIP3 H1   HT     0.417000        1.0080           0
  190725 WT10 5398 TIP3 H2   HT     0.417000        1.0080           0
  190726 WT10 5399 TIP3 OH2  OT    -0.834000       15.9994           0
  190727 WT10 5399 TIP3 H1   HT     0.417000        1.0080           0
  190728 WT10 5399 TIP3 H2   HT     0.417000        1.0080           0
  190729 WT10 5400 TIP3 OH2  OT    -0.834000       15.9994           0
  190730 WT10 5400 TIP3 H1   HT     0.417000        1.0080           0
  190731 WT10 5400 TIP3 H2   HT     0.417000        1.0080           0
  190732 WT10 5401 TIP3 OH2  OT    -0.834000       15.9994           0
  190733 WT10 5401 TIP3 H1   HT     0.417000        1.0080           0
  190734 WT10 5401 TIP3 H2   HT     0.417000        1.0080           0
  190735 WT10 5402 TIP3 OH2  OT    -0.834000       15.9994           0
  190736 WT10 5402 TIP3 H1   HT     0.417000        1.0080           0
  190737 WT10 5402 TIP3 H2   HT     0.417000        1.0080           0
  190738 WT10 5403 TIP3 OH2  OT    -0.834000       15.9994           0
  190739 WT10 5403 TIP3 H1   HT     0.417000        1.0080           0
  190740 WT10 5403 TIP3 H2   HT     0.417000        1.0080           0
  190741 WT10 5404 TIP3 OH2  OT    -0.834000       15.9994           0
  190742 WT10 5404 TIP3 H1   HT     0.417000        1.0080           0
  190743 WT10 5404 TIP3 H2   HT     0.417000        1.0080           0
  190744 WT10 5405 TIP3 OH2  OT    -0.834000       15.9994           0
  190745 WT10 5405 TIP3 H1   HT     0.417000        1.0080           0
  190746 WT10 5405 TIP3 H2   HT     0.417000        1.0080           0
  190747 WT10 5406 TIP3 OH2  OT    -0.834000       15.9994           0
  190748 WT10 5406 TIP3 H1   HT     0.417000        1.0080           0
  190749 WT10 5406 TIP3 H2   HT     0.417000        1.0080           0
  190750 WT10 5407 TIP3 OH2  OT    -0.834000       15.9994           0
  190751 WT10 5407 TIP3 H1   HT     0.417000        1.0080           0
  190752 WT10 5407 TIP3 H2   HT     0.417000        1.0080           0
  190753 WT10 5408 TIP3 OH2  OT    -0.834000       15.9994           0
  190754 WT10 5408 TIP3 H1   HT     0.417000        1.0080           0
  190755 WT10 5408 TIP3 H2   HT     0.417000        1.0080           0
  190756 WT10 5409 TIP3 OH2  OT    -0.834000       15.9994           0
  190757 WT10 5409 TIP3 H1   HT     0.417000        1.0080           0
  190758 WT10 5409 TIP3 H2   HT     0.417000        1.0080           0
  190759 WT10 5410 TIP3 OH2  OT    -0.834000       15.9994           0
  190760 WT10 5410 TIP3 H1   HT     0.417000        1.0080           0
  190761 WT10 5410 TIP3 H2   HT     0.417000        1.0080           0
  190762 WT10 5411 TIP3 OH2  OT    -0.834000       15.9994           0
  190763 WT10 5411 TIP3 H1   HT     0.417000        1.0080           0
  190764 WT10 5411 TIP3 H2   HT     0.417000        1.0080           0
  190765 WT10 5412 TIP3 OH2  OT    -0.834000       15.9994           0
  190766 WT10 5412 TIP3 H1   HT     0.417000        1.0080           0
  190767 WT10 5412 TIP3 H2   HT     0.417000        1.0080           0
  190768 WT10 5413 TIP3 OH2  OT    -0.834000       15.9994           0
  190769 WT10 5413 TIP3 H1   HT     0.417000        1.0080           0
  190770 WT10 5413 TIP3 H2   HT     0.417000        1.0080           0
  190771 WT10 5414 TIP3 OH2  OT    -0.834000       15.9994           0
  190772 WT10 5414 TIP3 H1   HT     0.417000        1.0080           0
  190773 WT10 5414 TIP3 H2   HT     0.417000        1.0080           0
  190774 WT10 5415 TIP3 OH2  OT    -0.834000       15.9994           0
  190775 WT10 5415 TIP3 H1   HT     0.417000        1.0080           0
  190776 WT10 5415 TIP3 H2   HT     0.417000        1.0080           0
  190777 WT10 5416 TIP3 OH2  OT    -0.834000       15.9994           0
  190778 WT10 5416 TIP3 H1   HT     0.417000        1.0080           0
  190779 WT10 5416 TIP3 H2   HT     0.417000        1.0080           0
  190780 WT10 5417 TIP3 OH2  OT    -0.834000       15.9994           0
  190781 WT10 5417 TIP3 H1   HT     0.417000        1.0080           0
  190782 WT10 5417 TIP3 H2   HT     0.417000        1.0080           0
  190783 WT10 5418 TIP3 OH2  OT    -0.834000       15.9994           0
  190784 WT10 5418 TIP3 H1   HT     0.417000        1.0080           0
  190785 WT10 5418 TIP3 H2   HT     0.417000        1.0080           0
  190786 WT10 5419 TIP3 OH2  OT    -0.834000       15.9994           0
  190787 WT10 5419 TIP3 H1   HT     0.417000        1.0080           0
  190788 WT10 5419 TIP3 H2   HT     0.417000        1.0080           0
  190789 WT10 5420 TIP3 OH2  OT    -0.834000       15.9994           0
  190790 WT10 5420 TIP3 H1   HT     0.417000        1.0080           0
  190791 WT10 5420 TIP3 H2   HT     0.417000        1.0080           0
  190792 WT10 5421 TIP3 OH2  OT    -0.834000       15.9994           0
  190793 WT10 5421 TIP3 H1   HT     0.417000        1.0080           0
  190794 WT10 5421 TIP3 H2   HT     0.417000        1.0080           0
  190795 WT10 5422 TIP3 OH2  OT    -0.834000       15.9994           0
  190796 WT10 5422 TIP3 H1   HT     0.417000        1.0080           0
  190797 WT10 5422 TIP3 H2   HT     0.417000        1.0080           0
  190798 WT10 5423 TIP3 OH2  OT    -0.834000       15.9994           0
  190799 WT10 5423 TIP3 H1   HT     0.417000        1.0080           0
  190800 WT10 5423 TIP3 H2   HT     0.417000        1.0080           0
  190801 WT10 5424 TIP3 OH2  OT    -0.834000       15.9994           0
  190802 WT10 5424 TIP3 H1   HT     0.417000        1.0080           0
  190803 WT10 5424 TIP3 H2   HT     0.417000        1.0080           0
  190804 WT10 5425 TIP3 OH2  OT    -0.834000       15.9994           0
  190805 WT10 5425 TIP3 H1   HT     0.417000        1.0080           0
  190806 WT10 5425 TIP3 H2   HT     0.417000        1.0080           0
  190807 WT10 5426 TIP3 OH2  OT    -0.834000       15.9994           0
  190808 WT10 5426 TIP3 H1   HT     0.417000        1.0080           0
  190809 WT10 5426 TIP3 H2   HT     0.417000        1.0080           0
  190810 WT10 5427 TIP3 OH2  OT    -0.834000       15.9994           0
  190811 WT10 5427 TIP3 H1   HT     0.417000        1.0080           0
  190812 WT10 5427 TIP3 H2   HT     0.417000        1.0080           0
  190813 WT10 5428 TIP3 OH2  OT    -0.834000       15.9994           0
  190814 WT10 5428 TIP3 H1   HT     0.417000        1.0080           0
  190815 WT10 5428 TIP3 H2   HT     0.417000        1.0080           0
  190816 WT10 5429 TIP3 OH2  OT    -0.834000       15.9994           0
  190817 WT10 5429 TIP3 H1   HT     0.417000        1.0080           0
  190818 WT10 5429 TIP3 H2   HT     0.417000        1.0080           0
  190819 WT10 5430 TIP3 OH2  OT    -0.834000       15.9994           0
  190820 WT10 5430 TIP3 H1   HT     0.417000        1.0080           0
  190821 WT10 5430 TIP3 H2   HT     0.417000        1.0080           0
  190822 WT10 5431 TIP3 OH2  OT    -0.834000       15.9994           0
  190823 WT10 5431 TIP3 H1   HT     0.417000        1.0080           0
  190824 WT10 5431 TIP3 H2   HT     0.417000        1.0080           0
  190825 WT10 5432 TIP3 OH2  OT    -0.834000       15.9994           0
  190826 WT10 5432 TIP3 H1   HT     0.417000        1.0080           0
  190827 WT10 5432 TIP3 H2   HT     0.417000        1.0080           0
  190828 WT10 5433 TIP3 OH2  OT    -0.834000       15.9994           0
  190829 WT10 5433 TIP3 H1   HT     0.417000        1.0080           0
  190830 WT10 5433 TIP3 H2   HT     0.417000        1.0080           0
  190831 WT10 5434 TIP3 OH2  OT    -0.834000       15.9994           0
  190832 WT10 5434 TIP3 H1   HT     0.417000        1.0080           0
  190833 WT10 5434 TIP3 H2   HT     0.417000        1.0080           0
  190834 WT10 5435 TIP3 OH2  OT    -0.834000       15.9994           0
  190835 WT10 5435 TIP3 H1   HT     0.417000        1.0080           0
  190836 WT10 5435 TIP3 H2   HT     0.417000        1.0080           0
  190837 WT10 5436 TIP3 OH2  OT    -0.834000       15.9994           0
  190838 WT10 5436 TIP3 H1   HT     0.417000        1.0080           0
  190839 WT10 5436 TIP3 H2   HT     0.417000        1.0080           0
  190840 WT10 5437 TIP3 OH2  OT    -0.834000       15.9994           0
  190841 WT10 5437 TIP3 H1   HT     0.417000        1.0080           0
  190842 WT10 5437 TIP3 H2   HT     0.417000        1.0080           0
  190843 WT10 5438 TIP3 OH2  OT    -0.834000       15.9994           0
  190844 WT10 5438 TIP3 H1   HT     0.417000        1.0080           0
  190845 WT10 5438 TIP3 H2   HT     0.417000        1.0080           0
  190846 WT10 5439 TIP3 OH2  OT    -0.834000       15.9994           0
  190847 WT10 5439 TIP3 H1   HT     0.417000        1.0080           0
  190848 WT10 5439 TIP3 H2   HT     0.417000        1.0080           0
  190849 WT10 5440 TIP3 OH2  OT    -0.834000       15.9994           0
  190850 WT10 5440 TIP3 H1   HT     0.417000        1.0080           0
  190851 WT10 5440 TIP3 H2   HT     0.417000        1.0080           0
  190852 WT10 5441 TIP3 OH2  OT    -0.834000       15.9994           0
  190853 WT10 5441 TIP3 H1   HT     0.417000        1.0080           0
  190854 WT10 5441 TIP3 H2   HT     0.417000        1.0080           0
  190855 WT10 5442 TIP3 OH2  OT    -0.834000       15.9994           0
  190856 WT10 5442 TIP3 H1   HT     0.417000        1.0080           0
  190857 WT10 5442 TIP3 H2   HT     0.417000        1.0080           0
  190858 WT10 5443 TIP3 OH2  OT    -0.834000       15.9994           0
  190859 WT10 5443 TIP3 H1   HT     0.417000        1.0080           0
  190860 WT10 5443 TIP3 H2   HT     0.417000        1.0080           0
  190861 WT10 5444 TIP3 OH2  OT    -0.834000       15.9994           0
  190862 WT10 5444 TIP3 H1   HT     0.417000        1.0080           0
  190863 WT10 5444 TIP3 H2   HT     0.417000        1.0080           0
  190864 WT10 5445 TIP3 OH2  OT    -0.834000       15.9994           0
  190865 WT10 5445 TIP3 H1   HT     0.417000        1.0080           0
  190866 WT10 5445 TIP3 H2   HT     0.417000        1.0080           0
  190867 WT10 5446 TIP3 OH2  OT    -0.834000       15.9994           0
  190868 WT10 5446 TIP3 H1   HT     0.417000        1.0080           0
  190869 WT10 5446 TIP3 H2   HT     0.417000        1.0080           0
  190870 WT10 5447 TIP3 OH2  OT    -0.834000       15.9994           0
  190871 WT10 5447 TIP3 H1   HT     0.417000        1.0080           0
  190872 WT10 5447 TIP3 H2   HT     0.417000        1.0080           0
  190873 WT10 5448 TIP3 OH2  OT    -0.834000       15.9994           0
  190874 WT10 5448 TIP3 H1   HT     0.417000        1.0080           0
  190875 WT10 5448 TIP3 H2   HT     0.417000        1.0080           0
  190876 WT10 5449 TIP3 OH2  OT    -0.834000       15.9994           0
  190877 WT10 5449 TIP3 H1   HT     0.417000        1.0080           0
  190878 WT10 5449 TIP3 H2   HT     0.417000        1.0080           0
  190879 WT10 5450 TIP3 OH2  OT    -0.834000       15.9994           0
  190880 WT10 5450 TIP3 H1   HT     0.417000        1.0080           0
  190881 WT10 5450 TIP3 H2   HT     0.417000        1.0080           0
  190882 WT10 5451 TIP3 OH2  OT    -0.834000       15.9994           0
  190883 WT10 5451 TIP3 H1   HT     0.417000        1.0080           0
  190884 WT10 5451 TIP3 H2   HT     0.417000        1.0080           0
  190885 WT10 5452 TIP3 OH2  OT    -0.834000       15.9994           0
  190886 WT10 5452 TIP3 H1   HT     0.417000        1.0080           0
  190887 WT10 5452 TIP3 H2   HT     0.417000        1.0080           0
  190888 WT10 5453 TIP3 OH2  OT    -0.834000       15.9994           0
  190889 WT10 5453 TIP3 H1   HT     0.417000        1.0080           0
  190890 WT10 5453 TIP3 H2   HT     0.417000        1.0080           0
  190891 WT10 5454 TIP3 OH2  OT    -0.834000       15.9994           0
  190892 WT10 5454 TIP3 H1   HT     0.417000        1.0080           0
  190893 WT10 5454 TIP3 H2   HT     0.417000        1.0080           0
  190894 WT10 5455 TIP3 OH2  OT    -0.834000       15.9994           0
  190895 WT10 5455 TIP3 H1   HT     0.417000        1.0080           0
  190896 WT10 5455 TIP3 H2   HT     0.417000        1.0080           0
  190897 WT10 5456 TIP3 OH2  OT    -0.834000       15.9994           0
  190898 WT10 5456 TIP3 H1   HT     0.417000        1.0080           0
  190899 WT10 5456 TIP3 H2   HT     0.417000        1.0080           0
  190900 WT10 5457 TIP3 OH2  OT    -0.834000       15.9994           0
  190901 WT10 5457 TIP3 H1   HT     0.417000        1.0080           0
  190902 WT10 5457 TIP3 H2   HT     0.417000        1.0080           0
  190903 WT10 5458 TIP3 OH2  OT    -0.834000       15.9994           0
  190904 WT10 5458 TIP3 H1   HT     0.417000        1.0080           0
  190905 WT10 5458 TIP3 H2   HT     0.417000        1.0080           0
  190906 WT10 5459 TIP3 OH2  OT    -0.834000       15.9994           0
  190907 WT10 5459 TIP3 H1   HT     0.417000        1.0080           0
  190908 WT10 5459 TIP3 H2   HT     0.417000        1.0080           0
  190909 WT10 5460 TIP3 OH2  OT    -0.834000       15.9994           0
  190910 WT10 5460 TIP3 H1   HT     0.417000        1.0080           0
  190911 WT10 5460 TIP3 H2   HT     0.417000        1.0080           0
  190912 WT10 5461 TIP3 OH2  OT    -0.834000       15.9994           0
  190913 WT10 5461 TIP3 H1   HT     0.417000        1.0080           0
  190914 WT10 5461 TIP3 H2   HT     0.417000        1.0080           0
  190915 WT10 5462 TIP3 OH2  OT    -0.834000       15.9994           0
  190916 WT10 5462 TIP3 H1   HT     0.417000        1.0080           0
  190917 WT10 5462 TIP3 H2   HT     0.417000        1.0080           0
  190918 WT10 5463 TIP3 OH2  OT    -0.834000       15.9994           0
  190919 WT10 5463 TIP3 H1   HT     0.417000        1.0080           0
  190920 WT10 5463 TIP3 H2   HT     0.417000        1.0080           0
  190921 WT10 5464 TIP3 OH2  OT    -0.834000       15.9994           0
  190922 WT10 5464 TIP3 H1   HT     0.417000        1.0080           0
  190923 WT10 5464 TIP3 H2   HT     0.417000        1.0080           0
  190924 WT10 5465 TIP3 OH2  OT    -0.834000       15.9994           0
  190925 WT10 5465 TIP3 H1   HT     0.417000        1.0080           0
  190926 WT10 5465 TIP3 H2   HT     0.417000        1.0080           0
  190927 WT10 5466 TIP3 OH2  OT    -0.834000       15.9994           0
  190928 WT10 5466 TIP3 H1   HT     0.417000        1.0080           0
  190929 WT10 5466 TIP3 H2   HT     0.417000        1.0080           0
  190930 WT10 5467 TIP3 OH2  OT    -0.834000       15.9994           0
  190931 WT10 5467 TIP3 H1   HT     0.417000        1.0080           0
  190932 WT10 5467 TIP3 H2   HT     0.417000        1.0080           0
  190933 WT10 5468 TIP3 OH2  OT    -0.834000       15.9994           0
  190934 WT10 5468 TIP3 H1   HT     0.417000        1.0080           0
  190935 WT10 5468 TIP3 H2   HT     0.417000        1.0080           0
  190936 WT10 5469 TIP3 OH2  OT    -0.834000       15.9994           0
  190937 WT10 5469 TIP3 H1   HT     0.417000        1.0080           0
  190938 WT10 5469 TIP3 H2   HT     0.417000        1.0080           0
  190939 WT10 5470 TIP3 OH2  OT    -0.834000       15.9994           0
  190940 WT10 5470 TIP3 H1   HT     0.417000        1.0080           0
  190941 WT10 5470 TIP3 H2   HT     0.417000        1.0080           0
  190942 WT10 5471 TIP3 OH2  OT    -0.834000       15.9994           0
  190943 WT10 5471 TIP3 H1   HT     0.417000        1.0080           0
  190944 WT10 5471 TIP3 H2   HT     0.417000        1.0080           0
  190945 WT10 5472 TIP3 OH2  OT    -0.834000       15.9994           0
  190946 WT10 5472 TIP3 H1   HT     0.417000        1.0080           0
  190947 WT10 5472 TIP3 H2   HT     0.417000        1.0080           0
  190948 WT10 5473 TIP3 OH2  OT    -0.834000       15.9994           0
  190949 WT10 5473 TIP3 H1   HT     0.417000        1.0080           0
  190950 WT10 5473 TIP3 H2   HT     0.417000        1.0080           0
  190951 WT10 5474 TIP3 OH2  OT    -0.834000       15.9994           0
  190952 WT10 5474 TIP3 H1   HT     0.417000        1.0080           0
  190953 WT10 5474 TIP3 H2   HT     0.417000        1.0080           0
  190954 WT10 5475 TIP3 OH2  OT    -0.834000       15.9994           0
  190955 WT10 5475 TIP3 H1   HT     0.417000        1.0080           0
  190956 WT10 5475 TIP3 H2   HT     0.417000        1.0080           0
  190957 WT10 5476 TIP3 OH2  OT    -0.834000       15.9994           0
  190958 WT10 5476 TIP3 H1   HT     0.417000        1.0080           0
  190959 WT10 5476 TIP3 H2   HT     0.417000        1.0080           0
  190960 WT10 5477 TIP3 OH2  OT    -0.834000       15.9994           0
  190961 WT10 5477 TIP3 H1   HT     0.417000        1.0080           0
  190962 WT10 5477 TIP3 H2   HT     0.417000        1.0080           0
  190963 WT10 5478 TIP3 OH2  OT    -0.834000       15.9994           0
  190964 WT10 5478 TIP3 H1   HT     0.417000        1.0080           0
  190965 WT10 5478 TIP3 H2   HT     0.417000        1.0080           0
  190966 WT10 5479 TIP3 OH2  OT    -0.834000       15.9994           0
  190967 WT10 5479 TIP3 H1   HT     0.417000        1.0080           0
  190968 WT10 5479 TIP3 H2   HT     0.417000        1.0080           0
  190969 WT10 5480 TIP3 OH2  OT    -0.834000       15.9994           0
  190970 WT10 5480 TIP3 H1   HT     0.417000        1.0080           0
  190971 WT10 5480 TIP3 H2   HT     0.417000        1.0080           0
  190972 WT10 5481 TIP3 OH2  OT    -0.834000       15.9994           0
  190973 WT10 5481 TIP3 H1   HT     0.417000        1.0080           0
  190974 WT10 5481 TIP3 H2   HT     0.417000        1.0080           0
  190975 WT10 5482 TIP3 OH2  OT    -0.834000       15.9994           0
  190976 WT10 5482 TIP3 H1   HT     0.417000        1.0080           0
  190977 WT10 5482 TIP3 H2   HT     0.417000        1.0080           0
  190978 WT10 5483 TIP3 OH2  OT    -0.834000       15.9994           0
  190979 WT10 5483 TIP3 H1   HT     0.417000        1.0080           0
  190980 WT10 5483 TIP3 H2   HT     0.417000        1.0080           0
  190981 WT10 5484 TIP3 OH2  OT    -0.834000       15.9994           0
  190982 WT10 5484 TIP3 H1   HT     0.417000        1.0080           0
  190983 WT10 5484 TIP3 H2   HT     0.417000        1.0080           0
  190984 WT10 5485 TIP3 OH2  OT    -0.834000       15.9994           0
  190985 WT10 5485 TIP3 H1   HT     0.417000        1.0080           0
  190986 WT10 5485 TIP3 H2   HT     0.417000        1.0080           0
  190987 WT10 5486 TIP3 OH2  OT    -0.834000       15.9994           0
  190988 WT10 5486 TIP3 H1   HT     0.417000        1.0080           0
  190989 WT10 5486 TIP3 H2   HT     0.417000        1.0080           0
  190990 WT10 5487 TIP3 OH2  OT    -0.834000       15.9994           0
  190991 WT10 5487 TIP3 H1   HT     0.417000        1.0080           0
  190992 WT10 5487 TIP3 H2   HT     0.417000        1.0080           0
  190993 WT10 5488 TIP3 OH2  OT    -0.834000       15.9994           0
  190994 WT10 5488 TIP3 H1   HT     0.417000        1.0080           0
  190995 WT10 5488 TIP3 H2   HT     0.417000        1.0080           0
  190996 WT10 5489 TIP3 OH2  OT    -0.834000       15.9994           0
  190997 WT10 5489 TIP3 H1   HT     0.417000        1.0080           0
  190998 WT10 5489 TIP3 H2   HT     0.417000        1.0080           0
  190999 WT10 5490 TIP3 OH2  OT    -0.834000       15.9994           0
  191000 WT10 5490 TIP3 H1   HT     0.417000        1.0080           0
  191001 WT10 5490 TIP3 H2   HT     0.417000        1.0080           0
  191002 WT10 5491 TIP3 OH2  OT    -0.834000       15.9994           0
  191003 WT10 5491 TIP3 H1   HT     0.417000        1.0080           0
  191004 WT10 5491 TIP3 H2   HT     0.417000        1.0080           0
  191005 WT10 5492 TIP3 OH2  OT    -0.834000       15.9994           0
  191006 WT10 5492 TIP3 H1   HT     0.417000        1.0080           0
  191007 WT10 5492 TIP3 H2   HT     0.417000        1.0080           0
  191008 WT10 5493 TIP3 OH2  OT    -0.834000       15.9994           0
  191009 WT10 5493 TIP3 H1   HT     0.417000        1.0080           0
  191010 WT10 5493 TIP3 H2   HT     0.417000        1.0080           0
  191011 WT10 5494 TIP3 OH2  OT    -0.834000       15.9994           0
  191012 WT10 5494 TIP3 H1   HT     0.417000        1.0080           0
  191013 WT10 5494 TIP3 H2   HT     0.417000        1.0080           0
  191014 WT10 5495 TIP3 OH2  OT    -0.834000       15.9994           0
  191015 WT10 5495 TIP3 H1   HT     0.417000        1.0080           0
  191016 WT10 5495 TIP3 H2   HT     0.417000        1.0080           0
  191017 WT10 5496 TIP3 OH2  OT    -0.834000       15.9994           0
  191018 WT10 5496 TIP3 H1   HT     0.417000        1.0080           0
  191019 WT10 5496 TIP3 H2   HT     0.417000        1.0080           0
  191020 WT10 5497 TIP3 OH2  OT    -0.834000       15.9994           0
  191021 WT10 5497 TIP3 H1   HT     0.417000        1.0080           0
  191022 WT10 5497 TIP3 H2   HT     0.417000        1.0080           0
  191023 WT10 5498 TIP3 OH2  OT    -0.834000       15.9994           0
  191024 WT10 5498 TIP3 H1   HT     0.417000        1.0080           0
  191025 WT10 5498 TIP3 H2   HT     0.417000        1.0080           0
  191026 WT10 5499 TIP3 OH2  OT    -0.834000       15.9994           0
  191027 WT10 5499 TIP3 H1   HT     0.417000        1.0080           0
  191028 WT10 5499 TIP3 H2   HT     0.417000        1.0080           0
  191029 WT10 5500 TIP3 OH2  OT    -0.834000       15.9994           0
  191030 WT10 5500 TIP3 H1   HT     0.417000        1.0080           0
  191031 WT10 5500 TIP3 H2   HT     0.417000        1.0080           0
  191032 WT10 5501 TIP3 OH2  OT    -0.834000       15.9994           0
  191033 WT10 5501 TIP3 H1   HT     0.417000        1.0080           0
  191034 WT10 5501 TIP3 H2   HT     0.417000        1.0080           0
  191035 WT10 5502 TIP3 OH2  OT    -0.834000       15.9994           0
  191036 WT10 5502 TIP3 H1   HT     0.417000        1.0080           0
  191037 WT10 5502 TIP3 H2   HT     0.417000        1.0080           0
  191038 WT10 5503 TIP3 OH2  OT    -0.834000       15.9994           0
  191039 WT10 5503 TIP3 H1   HT     0.417000        1.0080           0
  191040 WT10 5503 TIP3 H2   HT     0.417000        1.0080           0
  191041 WT10 5504 TIP3 OH2  OT    -0.834000       15.9994           0
  191042 WT10 5504 TIP3 H1   HT     0.417000        1.0080           0
  191043 WT10 5504 TIP3 H2   HT     0.417000        1.0080           0
  191044 WT10 5505 TIP3 OH2  OT    -0.834000       15.9994           0
  191045 WT10 5505 TIP3 H1   HT     0.417000        1.0080           0
  191046 WT10 5505 TIP3 H2   HT     0.417000        1.0080           0
  191047 WT10 5506 TIP3 OH2  OT    -0.834000       15.9994           0
  191048 WT10 5506 TIP3 H1   HT     0.417000        1.0080           0
  191049 WT10 5506 TIP3 H2   HT     0.417000        1.0080           0
  191050 WT10 5507 TIP3 OH2  OT    -0.834000       15.9994           0
  191051 WT10 5507 TIP3 H1   HT     0.417000        1.0080           0
  191052 WT10 5507 TIP3 H2   HT     0.417000        1.0080           0
  191053 WT10 5508 TIP3 OH2  OT    -0.834000       15.9994           0
  191054 WT10 5508 TIP3 H1   HT     0.417000        1.0080           0
  191055 WT10 5508 TIP3 H2   HT     0.417000        1.0080           0
  191056 WT10 5509 TIP3 OH2  OT    -0.834000       15.9994           0
  191057 WT10 5509 TIP3 H1   HT     0.417000        1.0080           0
  191058 WT10 5509 TIP3 H2   HT     0.417000        1.0080           0
  191059 WT10 5510 TIP3 OH2  OT    -0.834000       15.9994           0
  191060 WT10 5510 TIP3 H1   HT     0.417000        1.0080           0
  191061 WT10 5510 TIP3 H2   HT     0.417000        1.0080           0
  191062 WT10 5511 TIP3 OH2  OT    -0.834000       15.9994           0
  191063 WT10 5511 TIP3 H1   HT     0.417000        1.0080           0
  191064 WT10 5511 TIP3 H2   HT     0.417000        1.0080           0
  191065 WT10 5512 TIP3 OH2  OT    -0.834000       15.9994           0
  191066 WT10 5512 TIP3 H1   HT     0.417000        1.0080           0
  191067 WT10 5512 TIP3 H2   HT     0.417000        1.0080           0
  191068 WT10 5513 TIP3 OH2  OT    -0.834000       15.9994           0
  191069 WT10 5513 TIP3 H1   HT     0.417000        1.0080           0
  191070 WT10 5513 TIP3 H2   HT     0.417000        1.0080           0
  191071 WT10 5514 TIP3 OH2  OT    -0.834000       15.9994           0
  191072 WT10 5514 TIP3 H1   HT     0.417000        1.0080           0
  191073 WT10 5514 TIP3 H2   HT     0.417000        1.0080           0
  191074 WT10 5515 TIP3 OH2  OT    -0.834000       15.9994           0
  191075 WT10 5515 TIP3 H1   HT     0.417000        1.0080           0
  191076 WT10 5515 TIP3 H2   HT     0.417000        1.0080           0
  191077 WT10 5516 TIP3 OH2  OT    -0.834000       15.9994           0
  191078 WT10 5516 TIP3 H1   HT     0.417000        1.0080           0
  191079 WT10 5516 TIP3 H2   HT     0.417000        1.0080           0
  191080 WT10 5517 TIP3 OH2  OT    -0.834000       15.9994           0
  191081 WT10 5517 TIP3 H1   HT     0.417000        1.0080           0
  191082 WT10 5517 TIP3 H2   HT     0.417000        1.0080           0
  191083 WT10 5518 TIP3 OH2  OT    -0.834000       15.9994           0
  191084 WT10 5518 TIP3 H1   HT     0.417000        1.0080           0
  191085 WT10 5518 TIP3 H2   HT     0.417000        1.0080           0
  191086 WT10 5519 TIP3 OH2  OT    -0.834000       15.9994           0
  191087 WT10 5519 TIP3 H1   HT     0.417000        1.0080           0
  191088 WT10 5519 TIP3 H2   HT     0.417000        1.0080           0
  191089 WT10 5520 TIP3 OH2  OT    -0.834000       15.9994           0
  191090 WT10 5520 TIP3 H1   HT     0.417000        1.0080           0
  191091 WT10 5520 TIP3 H2   HT     0.417000        1.0080           0
  191092 WT10 5521 TIP3 OH2  OT    -0.834000       15.9994           0
  191093 WT10 5521 TIP3 H1   HT     0.417000        1.0080           0
  191094 WT10 5521 TIP3 H2   HT     0.417000        1.0080           0
  191095 WT10 5522 TIP3 OH2  OT    -0.834000       15.9994           0
  191096 WT10 5522 TIP3 H1   HT     0.417000        1.0080           0
  191097 WT10 5522 TIP3 H2   HT     0.417000        1.0080           0
  191098 WT10 5523 TIP3 OH2  OT    -0.834000       15.9994           0
  191099 WT10 5523 TIP3 H1   HT     0.417000        1.0080           0
  191100 WT10 5523 TIP3 H2   HT     0.417000        1.0080           0
  191101 WT10 5524 TIP3 OH2  OT    -0.834000       15.9994           0
  191102 WT10 5524 TIP3 H1   HT     0.417000        1.0080           0
  191103 WT10 5524 TIP3 H2   HT     0.417000        1.0080           0
  191104 WT10 5525 TIP3 OH2  OT    -0.834000       15.9994           0
  191105 WT10 5525 TIP3 H1   HT     0.417000        1.0080           0
  191106 WT10 5525 TIP3 H2   HT     0.417000        1.0080           0
  191107 WT10 5526 TIP3 OH2  OT    -0.834000       15.9994           0
  191108 WT10 5526 TIP3 H1   HT     0.417000        1.0080           0
  191109 WT10 5526 TIP3 H2   HT     0.417000        1.0080           0
  191110 WT10 5527 TIP3 OH2  OT    -0.834000       15.9994           0
  191111 WT10 5527 TIP3 H1   HT     0.417000        1.0080           0
  191112 WT10 5527 TIP3 H2   HT     0.417000        1.0080           0
  191113 WT10 5528 TIP3 OH2  OT    -0.834000       15.9994           0
  191114 WT10 5528 TIP3 H1   HT     0.417000        1.0080           0
  191115 WT10 5528 TIP3 H2   HT     0.417000        1.0080           0
  191116 WT10 5529 TIP3 OH2  OT    -0.834000       15.9994           0
  191117 WT10 5529 TIP3 H1   HT     0.417000        1.0080           0
  191118 WT10 5529 TIP3 H2   HT     0.417000        1.0080           0
  191119 WT10 5530 TIP3 OH2  OT    -0.834000       15.9994           0
  191120 WT10 5530 TIP3 H1   HT     0.417000        1.0080           0
  191121 WT10 5530 TIP3 H2   HT     0.417000        1.0080           0
  191122 WT10 5531 TIP3 OH2  OT    -0.834000       15.9994           0
  191123 WT10 5531 TIP3 H1   HT     0.417000        1.0080           0
  191124 WT10 5531 TIP3 H2   HT     0.417000        1.0080           0
  191125 WT10 5532 TIP3 OH2  OT    -0.834000       15.9994           0
  191126 WT10 5532 TIP3 H1   HT     0.417000        1.0080           0
  191127 WT10 5532 TIP3 H2   HT     0.417000        1.0080           0
  191128 WT10 5533 TIP3 OH2  OT    -0.834000       15.9994           0
  191129 WT10 5533 TIP3 H1   HT     0.417000        1.0080           0
  191130 WT10 5533 TIP3 H2   HT     0.417000        1.0080           0
  191131 WT10 5534 TIP3 OH2  OT    -0.834000       15.9994           0
  191132 WT10 5534 TIP3 H1   HT     0.417000        1.0080           0
  191133 WT10 5534 TIP3 H2   HT     0.417000        1.0080           0
  191134 WT10 5535 TIP3 OH2  OT    -0.834000       15.9994           0
  191135 WT10 5535 TIP3 H1   HT     0.417000        1.0080           0
  191136 WT10 5535 TIP3 H2   HT     0.417000        1.0080           0
  191137 WT10 5536 TIP3 OH2  OT    -0.834000       15.9994           0
  191138 WT10 5536 TIP3 H1   HT     0.417000        1.0080           0
  191139 WT10 5536 TIP3 H2   HT     0.417000        1.0080           0
  191140 WT10 5537 TIP3 OH2  OT    -0.834000       15.9994           0
  191141 WT10 5537 TIP3 H1   HT     0.417000        1.0080           0
  191142 WT10 5537 TIP3 H2   HT     0.417000        1.0080           0
  191143 WT10 5538 TIP3 OH2  OT    -0.834000       15.9994           0
  191144 WT10 5538 TIP3 H1   HT     0.417000        1.0080           0
  191145 WT10 5538 TIP3 H2   HT     0.417000        1.0080           0
  191146 WT10 5539 TIP3 OH2  OT    -0.834000       15.9994           0
  191147 WT10 5539 TIP3 H1   HT     0.417000        1.0080           0
  191148 WT10 5539 TIP3 H2   HT     0.417000        1.0080           0
  191149 WT10 5540 TIP3 OH2  OT    -0.834000       15.9994           0
  191150 WT10 5540 TIP3 H1   HT     0.417000        1.0080           0
  191151 WT10 5540 TIP3 H2   HT     0.417000        1.0080           0
  191152 WT10 5541 TIP3 OH2  OT    -0.834000       15.9994           0
  191153 WT10 5541 TIP3 H1   HT     0.417000        1.0080           0
  191154 WT10 5541 TIP3 H2   HT     0.417000        1.0080           0
  191155 WT10 5542 TIP3 OH2  OT    -0.834000       15.9994           0
  191156 WT10 5542 TIP3 H1   HT     0.417000        1.0080           0
  191157 WT10 5542 TIP3 H2   HT     0.417000        1.0080           0
  191158 WT10 5543 TIP3 OH2  OT    -0.834000       15.9994           0
  191159 WT10 5543 TIP3 H1   HT     0.417000        1.0080           0
  191160 WT10 5543 TIP3 H2   HT     0.417000        1.0080           0
  191161 WT10 5544 TIP3 OH2  OT    -0.834000       15.9994           0
  191162 WT10 5544 TIP3 H1   HT     0.417000        1.0080           0
  191163 WT10 5544 TIP3 H2   HT     0.417000        1.0080           0
  191164 WT10 5545 TIP3 OH2  OT    -0.834000       15.9994           0
  191165 WT10 5545 TIP3 H1   HT     0.417000        1.0080           0
  191166 WT10 5545 TIP3 H2   HT     0.417000        1.0080           0
  191167 WT10 5546 TIP3 OH2  OT    -0.834000       15.9994           0
  191168 WT10 5546 TIP3 H1   HT     0.417000        1.0080           0
  191169 WT10 5546 TIP3 H2   HT     0.417000        1.0080           0
  191170 WT10 5547 TIP3 OH2  OT    -0.834000       15.9994           0
  191171 WT10 5547 TIP3 H1   HT     0.417000        1.0080           0
  191172 WT10 5547 TIP3 H2   HT     0.417000        1.0080           0
  191173 WT10 5548 TIP3 OH2  OT    -0.834000       15.9994           0
  191174 WT10 5548 TIP3 H1   HT     0.417000        1.0080           0
  191175 WT10 5548 TIP3 H2   HT     0.417000        1.0080           0
  191176 WT10 5549 TIP3 OH2  OT    -0.834000       15.9994           0
  191177 WT10 5549 TIP3 H1   HT     0.417000        1.0080           0
  191178 WT10 5549 TIP3 H2   HT     0.417000        1.0080           0
  191179 WT10 5550 TIP3 OH2  OT    -0.834000       15.9994           0
  191180 WT10 5550 TIP3 H1   HT     0.417000        1.0080           0
  191181 WT10 5550 TIP3 H2   HT     0.417000        1.0080           0
  191182 WT10 5551 TIP3 OH2  OT    -0.834000       15.9994           0
  191183 WT10 5551 TIP3 H1   HT     0.417000        1.0080           0
  191184 WT10 5551 TIP3 H2   HT     0.417000        1.0080           0
  191185 WT10 5552 TIP3 OH2  OT    -0.834000       15.9994           0
  191186 WT10 5552 TIP3 H1   HT     0.417000        1.0080           0
  191187 WT10 5552 TIP3 H2   HT     0.417000        1.0080           0
  191188 WT10 5553 TIP3 OH2  OT    -0.834000       15.9994           0
  191189 WT10 5553 TIP3 H1   HT     0.417000        1.0080           0
  191190 WT10 5553 TIP3 H2   HT     0.417000        1.0080           0
  191191 WT10 5554 TIP3 OH2  OT    -0.834000       15.9994           0
  191192 WT10 5554 TIP3 H1   HT     0.417000        1.0080           0
  191193 WT10 5554 TIP3 H2   HT     0.417000        1.0080           0
  191194 WT10 5555 TIP3 OH2  OT    -0.834000       15.9994           0
  191195 WT10 5555 TIP3 H1   HT     0.417000        1.0080           0
  191196 WT10 5555 TIP3 H2   HT     0.417000        1.0080           0
  191197 WT10 5556 TIP3 OH2  OT    -0.834000       15.9994           0
  191198 WT10 5556 TIP3 H1   HT     0.417000        1.0080           0
  191199 WT10 5556 TIP3 H2   HT     0.417000        1.0080           0
  191200 WT10 5557 TIP3 OH2  OT    -0.834000       15.9994           0
  191201 WT10 5557 TIP3 H1   HT     0.417000        1.0080           0
  191202 WT10 5557 TIP3 H2   HT     0.417000        1.0080           0
  191203 WT10 5558 TIP3 OH2  OT    -0.834000       15.9994           0
  191204 WT10 5558 TIP3 H1   HT     0.417000        1.0080           0
  191205 WT10 5558 TIP3 H2   HT     0.417000        1.0080           0
  191206 WT10 5559 TIP3 OH2  OT    -0.834000       15.9994           0
  191207 WT10 5559 TIP3 H1   HT     0.417000        1.0080           0
  191208 WT10 5559 TIP3 H2   HT     0.417000        1.0080           0
  191209 WT10 5560 TIP3 OH2  OT    -0.834000       15.9994           0
  191210 WT10 5560 TIP3 H1   HT     0.417000        1.0080           0
  191211 WT10 5560 TIP3 H2   HT     0.417000        1.0080           0
  191212 WT10 5561 TIP3 OH2  OT    -0.834000       15.9994           0
  191213 WT10 5561 TIP3 H1   HT     0.417000        1.0080           0
  191214 WT10 5561 TIP3 H2   HT     0.417000        1.0080           0
  191215 WT10 5562 TIP3 OH2  OT    -0.834000       15.9994           0
  191216 WT10 5562 TIP3 H1   HT     0.417000        1.0080           0
  191217 WT10 5562 TIP3 H2   HT     0.417000        1.0080           0
  191218 WT10 5563 TIP3 OH2  OT    -0.834000       15.9994           0
  191219 WT10 5563 TIP3 H1   HT     0.417000        1.0080           0
  191220 WT10 5563 TIP3 H2   HT     0.417000        1.0080           0
  191221 WT10 5564 TIP3 OH2  OT    -0.834000       15.9994           0
  191222 WT10 5564 TIP3 H1   HT     0.417000        1.0080           0
  191223 WT10 5564 TIP3 H2   HT     0.417000        1.0080           0
  191224 WT10 5565 TIP3 OH2  OT    -0.834000       15.9994           0
  191225 WT10 5565 TIP3 H1   HT     0.417000        1.0080           0
  191226 WT10 5565 TIP3 H2   HT     0.417000        1.0080           0
  191227 WT10 5566 TIP3 OH2  OT    -0.834000       15.9994           0
  191228 WT10 5566 TIP3 H1   HT     0.417000        1.0080           0
  191229 WT10 5566 TIP3 H2   HT     0.417000        1.0080           0
  191230 WT10 5567 TIP3 OH2  OT    -0.834000       15.9994           0
  191231 WT10 5567 TIP3 H1   HT     0.417000        1.0080           0
  191232 WT10 5567 TIP3 H2   HT     0.417000        1.0080           0
  191233 WT10 5568 TIP3 OH2  OT    -0.834000       15.9994           0
  191234 WT10 5568 TIP3 H1   HT     0.417000        1.0080           0
  191235 WT10 5568 TIP3 H2   HT     0.417000        1.0080           0
  191236 WT10 5569 TIP3 OH2  OT    -0.834000       15.9994           0
  191237 WT10 5569 TIP3 H1   HT     0.417000        1.0080           0
  191238 WT10 5569 TIP3 H2   HT     0.417000        1.0080           0
  191239 WT10 5570 TIP3 OH2  OT    -0.834000       15.9994           0
  191240 WT10 5570 TIP3 H1   HT     0.417000        1.0080           0
  191241 WT10 5570 TIP3 H2   HT     0.417000        1.0080           0
  191242 WT10 5571 TIP3 OH2  OT    -0.834000       15.9994           0
  191243 WT10 5571 TIP3 H1   HT     0.417000        1.0080           0
  191244 WT10 5571 TIP3 H2   HT     0.417000        1.0080           0
  191245 WT10 5572 TIP3 OH2  OT    -0.834000       15.9994           0
  191246 WT10 5572 TIP3 H1   HT     0.417000        1.0080           0
  191247 WT10 5572 TIP3 H2   HT     0.417000        1.0080           0
  191248 WT10 5573 TIP3 OH2  OT    -0.834000       15.9994           0
  191249 WT10 5573 TIP3 H1   HT     0.417000        1.0080           0
  191250 WT10 5573 TIP3 H2   HT     0.417000        1.0080           0
  191251 WT10 5574 TIP3 OH2  OT    -0.834000       15.9994           0
  191252 WT10 5574 TIP3 H1   HT     0.417000        1.0080           0
  191253 WT10 5574 TIP3 H2   HT     0.417000        1.0080           0
  191254 WT10 5575 TIP3 OH2  OT    -0.834000       15.9994           0
  191255 WT10 5575 TIP3 H1   HT     0.417000        1.0080           0
  191256 WT10 5575 TIP3 H2   HT     0.417000        1.0080           0
  191257 WT10 5576 TIP3 OH2  OT    -0.834000       15.9994           0
  191258 WT10 5576 TIP3 H1   HT     0.417000        1.0080           0
  191259 WT10 5576 TIP3 H2   HT     0.417000        1.0080           0
  191260 WT10 5577 TIP3 OH2  OT    -0.834000       15.9994           0
  191261 WT10 5577 TIP3 H1   HT     0.417000        1.0080           0
  191262 WT10 5577 TIP3 H2   HT     0.417000        1.0080           0
  191263 WT10 5578 TIP3 OH2  OT    -0.834000       15.9994           0
  191264 WT10 5578 TIP3 H1   HT     0.417000        1.0080           0
  191265 WT10 5578 TIP3 H2   HT     0.417000        1.0080           0
  191266 WT10 5579 TIP3 OH2  OT    -0.834000       15.9994           0
  191267 WT10 5579 TIP3 H1   HT     0.417000        1.0080           0
  191268 WT10 5579 TIP3 H2   HT     0.417000        1.0080           0
  191269 WT10 5580 TIP3 OH2  OT    -0.834000       15.9994           0
  191270 WT10 5580 TIP3 H1   HT     0.417000        1.0080           0
  191271 WT10 5580 TIP3 H2   HT     0.417000        1.0080           0
  191272 WT10 5581 TIP3 OH2  OT    -0.834000       15.9994           0
  191273 WT10 5581 TIP3 H1   HT     0.417000        1.0080           0
  191274 WT10 5581 TIP3 H2   HT     0.417000        1.0080           0
  191275 WT10 5582 TIP3 OH2  OT    -0.834000       15.9994           0
  191276 WT10 5582 TIP3 H1   HT     0.417000        1.0080           0
  191277 WT10 5582 TIP3 H2   HT     0.417000        1.0080           0
  191278 WT10 5583 TIP3 OH2  OT    -0.834000       15.9994           0
  191279 WT10 5583 TIP3 H1   HT     0.417000        1.0080           0
  191280 WT10 5583 TIP3 H2   HT     0.417000        1.0080           0
  191281 WT10 5584 TIP3 OH2  OT    -0.834000       15.9994           0
  191282 WT10 5584 TIP3 H1   HT     0.417000        1.0080           0
  191283 WT10 5584 TIP3 H2   HT     0.417000        1.0080           0
  191284 WT10 5585 TIP3 OH2  OT    -0.834000       15.9994           0
  191285 WT10 5585 TIP3 H1   HT     0.417000        1.0080           0
  191286 WT10 5585 TIP3 H2   HT     0.417000        1.0080           0
  191287 WT10 5586 TIP3 OH2  OT    -0.834000       15.9994           0
  191288 WT10 5586 TIP3 H1   HT     0.417000        1.0080           0
  191289 WT10 5586 TIP3 H2   HT     0.417000        1.0080           0
  191290 WT10 5587 TIP3 OH2  OT    -0.834000       15.9994           0
  191291 WT10 5587 TIP3 H1   HT     0.417000        1.0080           0
  191292 WT10 5587 TIP3 H2   HT     0.417000        1.0080           0
  191293 WT10 5588 TIP3 OH2  OT    -0.834000       15.9994           0
  191294 WT10 5588 TIP3 H1   HT     0.417000        1.0080           0
  191295 WT10 5588 TIP3 H2   HT     0.417000        1.0080           0
  191296 WT10 5589 TIP3 OH2  OT    -0.834000       15.9994           0
  191297 WT10 5589 TIP3 H1   HT     0.417000        1.0080           0
  191298 WT10 5589 TIP3 H2   HT     0.417000        1.0080           0
  191299 WT10 5590 TIP3 OH2  OT    -0.834000       15.9994           0
  191300 WT10 5590 TIP3 H1   HT     0.417000        1.0080           0
  191301 WT10 5590 TIP3 H2   HT     0.417000        1.0080           0
  191302 WT10 5591 TIP3 OH2  OT    -0.834000       15.9994           0
  191303 WT10 5591 TIP3 H1   HT     0.417000        1.0080           0
  191304 WT10 5591 TIP3 H2   HT     0.417000        1.0080           0
  191305 WT10 5592 TIP3 OH2  OT    -0.834000       15.9994           0
  191306 WT10 5592 TIP3 H1   HT     0.417000        1.0080           0
  191307 WT10 5592 TIP3 H2   HT     0.417000        1.0080           0
  191308 WT10 5593 TIP3 OH2  OT    -0.834000       15.9994           0
  191309 WT10 5593 TIP3 H1   HT     0.417000        1.0080           0
  191310 WT10 5593 TIP3 H2   HT     0.417000        1.0080           0
  191311 WT10 5594 TIP3 OH2  OT    -0.834000       15.9994           0
  191312 WT10 5594 TIP3 H1   HT     0.417000        1.0080           0
  191313 WT10 5594 TIP3 H2   HT     0.417000        1.0080           0
  191314 WT10 5595 TIP3 OH2  OT    -0.834000       15.9994           0
  191315 WT10 5595 TIP3 H1   HT     0.417000        1.0080           0
  191316 WT10 5595 TIP3 H2   HT     0.417000        1.0080           0
  191317 WT10 5596 TIP3 OH2  OT    -0.834000       15.9994           0
  191318 WT10 5596 TIP3 H1   HT     0.417000        1.0080           0
  191319 WT10 5596 TIP3 H2   HT     0.417000        1.0080           0
  191320 WT10 5597 TIP3 OH2  OT    -0.834000       15.9994           0
  191321 WT10 5597 TIP3 H1   HT     0.417000        1.0080           0
  191322 WT10 5597 TIP3 H2   HT     0.417000        1.0080           0
  191323 WT10 5598 TIP3 OH2  OT    -0.834000       15.9994           0
  191324 WT10 5598 TIP3 H1   HT     0.417000        1.0080           0
  191325 WT10 5598 TIP3 H2   HT     0.417000        1.0080           0
  191326 WT10 5599 TIP3 OH2  OT    -0.834000       15.9994           0
  191327 WT10 5599 TIP3 H1   HT     0.417000        1.0080           0
  191328 WT10 5599 TIP3 H2   HT     0.417000        1.0080           0
  191329 WT10 5600 TIP3 OH2  OT    -0.834000       15.9994           0
  191330 WT10 5600 TIP3 H1   HT     0.417000        1.0080           0
  191331 WT10 5600 TIP3 H2   HT     0.417000        1.0080           0
  191332 WT10 5601 TIP3 OH2  OT    -0.834000       15.9994           0
  191333 WT10 5601 TIP3 H1   HT     0.417000        1.0080           0
  191334 WT10 5601 TIP3 H2   HT     0.417000        1.0080           0
  191335 WT10 5602 TIP3 OH2  OT    -0.834000       15.9994           0
  191336 WT10 5602 TIP3 H1   HT     0.417000        1.0080           0
  191337 WT10 5602 TIP3 H2   HT     0.417000        1.0080           0
  191338 WT10 5603 TIP3 OH2  OT    -0.834000       15.9994           0
  191339 WT10 5603 TIP3 H1   HT     0.417000        1.0080           0
  191340 WT10 5603 TIP3 H2   HT     0.417000        1.0080           0
  191341 WT10 5604 TIP3 OH2  OT    -0.834000       15.9994           0
  191342 WT10 5604 TIP3 H1   HT     0.417000        1.0080           0
  191343 WT10 5604 TIP3 H2   HT     0.417000        1.0080           0
  191344 WT10 5605 TIP3 OH2  OT    -0.834000       15.9994           0
  191345 WT10 5605 TIP3 H1   HT     0.417000        1.0080           0
  191346 WT10 5605 TIP3 H2   HT     0.417000        1.0080           0
  191347 WT10 5606 TIP3 OH2  OT    -0.834000       15.9994           0
  191348 WT10 5606 TIP3 H1   HT     0.417000        1.0080           0
  191349 WT10 5606 TIP3 H2   HT     0.417000        1.0080           0
  191350 WT10 5607 TIP3 OH2  OT    -0.834000       15.9994           0
  191351 WT10 5607 TIP3 H1   HT     0.417000        1.0080           0
  191352 WT10 5607 TIP3 H2   HT     0.417000        1.0080           0
  191353 WT10 5608 TIP3 OH2  OT    -0.834000       15.9994           0
  191354 WT10 5608 TIP3 H1   HT     0.417000        1.0080           0
  191355 WT10 5608 TIP3 H2   HT     0.417000        1.0080           0
  191356 WT10 5609 TIP3 OH2  OT    -0.834000       15.9994           0
  191357 WT10 5609 TIP3 H1   HT     0.417000        1.0080           0
  191358 WT10 5609 TIP3 H2   HT     0.417000        1.0080           0
  191359 WT10 5610 TIP3 OH2  OT    -0.834000       15.9994           0
  191360 WT10 5610 TIP3 H1   HT     0.417000        1.0080           0
  191361 WT10 5610 TIP3 H2   HT     0.417000        1.0080           0
  191362 WT10 5611 TIP3 OH2  OT    -0.834000       15.9994           0
  191363 WT10 5611 TIP3 H1   HT     0.417000        1.0080           0
  191364 WT10 5611 TIP3 H2   HT     0.417000        1.0080           0
  191365 WT10 5612 TIP3 OH2  OT    -0.834000       15.9994           0
  191366 WT10 5612 TIP3 H1   HT     0.417000        1.0080           0
  191367 WT10 5612 TIP3 H2   HT     0.417000        1.0080           0
  191368 WT10 5613 TIP3 OH2  OT    -0.834000       15.9994           0
  191369 WT10 5613 TIP3 H1   HT     0.417000        1.0080           0
  191370 WT10 5613 TIP3 H2   HT     0.417000        1.0080           0
  191371 WT10 5614 TIP3 OH2  OT    -0.834000       15.9994           0
  191372 WT10 5614 TIP3 H1   HT     0.417000        1.0080           0
  191373 WT10 5614 TIP3 H2   HT     0.417000        1.0080           0
  191374 WT10 5615 TIP3 OH2  OT    -0.834000       15.9994           0
  191375 WT10 5615 TIP3 H1   HT     0.417000        1.0080           0
  191376 WT10 5615 TIP3 H2   HT     0.417000        1.0080           0
  191377 WT10 5616 TIP3 OH2  OT    -0.834000       15.9994           0
  191378 WT10 5616 TIP3 H1   HT     0.417000        1.0080           0
  191379 WT10 5616 TIP3 H2   HT     0.417000        1.0080           0
  191380 WT10 5617 TIP3 OH2  OT    -0.834000       15.9994           0
  191381 WT10 5617 TIP3 H1   HT     0.417000        1.0080           0
  191382 WT10 5617 TIP3 H2   HT     0.417000        1.0080           0
  191383 WT10 5618 TIP3 OH2  OT    -0.834000       15.9994           0
  191384 WT10 5618 TIP3 H1   HT     0.417000        1.0080           0
  191385 WT10 5618 TIP3 H2   HT     0.417000        1.0080           0
  191386 WT10 5619 TIP3 OH2  OT    -0.834000       15.9994           0
  191387 WT10 5619 TIP3 H1   HT     0.417000        1.0080           0
  191388 WT10 5619 TIP3 H2   HT     0.417000        1.0080           0
  191389 WT10 5620 TIP3 OH2  OT    -0.834000       15.9994           0
  191390 WT10 5620 TIP3 H1   HT     0.417000        1.0080           0
  191391 WT10 5620 TIP3 H2   HT     0.417000        1.0080           0
  191392 WT10 5621 TIP3 OH2  OT    -0.834000       15.9994           0
  191393 WT10 5621 TIP3 H1   HT     0.417000        1.0080           0
  191394 WT10 5621 TIP3 H2   HT     0.417000        1.0080           0
  191395 WT10 5622 TIP3 OH2  OT    -0.834000       15.9994           0
  191396 WT10 5622 TIP3 H1   HT     0.417000        1.0080           0
  191397 WT10 5622 TIP3 H2   HT     0.417000        1.0080           0
  191398 WT10 5623 TIP3 OH2  OT    -0.834000       15.9994           0
  191399 WT10 5623 TIP3 H1   HT     0.417000        1.0080           0
  191400 WT10 5623 TIP3 H2   HT     0.417000        1.0080           0
  191401 WT10 5624 TIP3 OH2  OT    -0.834000       15.9994           0
  191402 WT10 5624 TIP3 H1   HT     0.417000        1.0080           0
  191403 WT10 5624 TIP3 H2   HT     0.417000        1.0080           0
  191404 WT10 5625 TIP3 OH2  OT    -0.834000       15.9994           0
  191405 WT10 5625 TIP3 H1   HT     0.417000        1.0080           0
  191406 WT10 5625 TIP3 H2   HT     0.417000        1.0080           0
  191407 WT10 5626 TIP3 OH2  OT    -0.834000       15.9994           0
  191408 WT10 5626 TIP3 H1   HT     0.417000        1.0080           0
  191409 WT10 5626 TIP3 H2   HT     0.417000        1.0080           0
  191410 WT10 5627 TIP3 OH2  OT    -0.834000       15.9994           0
  191411 WT10 5627 TIP3 H1   HT     0.417000        1.0080           0
  191412 WT10 5627 TIP3 H2   HT     0.417000        1.0080           0
  191413 WT10 5628 TIP3 OH2  OT    -0.834000       15.9994           0
  191414 WT10 5628 TIP3 H1   HT     0.417000        1.0080           0
  191415 WT10 5628 TIP3 H2   HT     0.417000        1.0080           0
  191416 WT10 5629 TIP3 OH2  OT    -0.834000       15.9994           0
  191417 WT10 5629 TIP3 H1   HT     0.417000        1.0080           0
  191418 WT10 5629 TIP3 H2   HT     0.417000        1.0080           0
  191419 WT10 5630 TIP3 OH2  OT    -0.834000       15.9994           0
  191420 WT10 5630 TIP3 H1   HT     0.417000        1.0080           0
  191421 WT10 5630 TIP3 H2   HT     0.417000        1.0080           0
  191422 WT10 5631 TIP3 OH2  OT    -0.834000       15.9994           0
  191423 WT10 5631 TIP3 H1   HT     0.417000        1.0080           0
  191424 WT10 5631 TIP3 H2   HT     0.417000        1.0080           0
  191425 WT10 5632 TIP3 OH2  OT    -0.834000       15.9994           0
  191426 WT10 5632 TIP3 H1   HT     0.417000        1.0080           0
  191427 WT10 5632 TIP3 H2   HT     0.417000        1.0080           0
  191428 WT10 5633 TIP3 OH2  OT    -0.834000       15.9994           0
  191429 WT10 5633 TIP3 H1   HT     0.417000        1.0080           0
  191430 WT10 5633 TIP3 H2   HT     0.417000        1.0080           0
  191431 WT10 5634 TIP3 OH2  OT    -0.834000       15.9994           0
  191432 WT10 5634 TIP3 H1   HT     0.417000        1.0080           0
  191433 WT10 5634 TIP3 H2   HT     0.417000        1.0080           0
  191434 WT10 5635 TIP3 OH2  OT    -0.834000       15.9994           0
  191435 WT10 5635 TIP3 H1   HT     0.417000        1.0080           0
  191436 WT10 5635 TIP3 H2   HT     0.417000        1.0080           0
  191437 WT10 5636 TIP3 OH2  OT    -0.834000       15.9994           0
  191438 WT10 5636 TIP3 H1   HT     0.417000        1.0080           0
  191439 WT10 5636 TIP3 H2   HT     0.417000        1.0080           0
  191440 WT10 5637 TIP3 OH2  OT    -0.834000       15.9994           0
  191441 WT10 5637 TIP3 H1   HT     0.417000        1.0080           0
  191442 WT10 5637 TIP3 H2   HT     0.417000        1.0080           0
  191443 WT10 5638 TIP3 OH2  OT    -0.834000       15.9994           0
  191444 WT10 5638 TIP3 H1   HT     0.417000        1.0080           0
  191445 WT10 5638 TIP3 H2   HT     0.417000        1.0080           0
  191446 WT10 5639 TIP3 OH2  OT    -0.834000       15.9994           0
  191447 WT10 5639 TIP3 H1   HT     0.417000        1.0080           0
  191448 WT10 5639 TIP3 H2   HT     0.417000        1.0080           0
  191449 WT10 5640 TIP3 OH2  OT    -0.834000       15.9994           0
  191450 WT10 5640 TIP3 H1   HT     0.417000        1.0080           0
  191451 WT10 5640 TIP3 H2   HT     0.417000        1.0080           0
  191452 WT10 5641 TIP3 OH2  OT    -0.834000       15.9994           0
  191453 WT10 5641 TIP3 H1   HT     0.417000        1.0080           0
  191454 WT10 5641 TIP3 H2   HT     0.417000        1.0080           0
  191455 WT10 5642 TIP3 OH2  OT    -0.834000       15.9994           0
  191456 WT10 5642 TIP3 H1   HT     0.417000        1.0080           0
  191457 WT10 5642 TIP3 H2   HT     0.417000        1.0080           0
  191458 WT10 5643 TIP3 OH2  OT    -0.834000       15.9994           0
  191459 WT10 5643 TIP3 H1   HT     0.417000        1.0080           0
  191460 WT10 5643 TIP3 H2   HT     0.417000        1.0080           0
  191461 WT10 5644 TIP3 OH2  OT    -0.834000       15.9994           0
  191462 WT10 5644 TIP3 H1   HT     0.417000        1.0080           0
  191463 WT10 5644 TIP3 H2   HT     0.417000        1.0080           0
  191464 WT10 5645 TIP3 OH2  OT    -0.834000       15.9994           0
  191465 WT10 5645 TIP3 H1   HT     0.417000        1.0080           0
  191466 WT10 5645 TIP3 H2   HT     0.417000        1.0080           0
  191467 WT10 5646 TIP3 OH2  OT    -0.834000       15.9994           0
  191468 WT10 5646 TIP3 H1   HT     0.417000        1.0080           0
  191469 WT10 5646 TIP3 H2   HT     0.417000        1.0080           0
  191470 WT10 5647 TIP3 OH2  OT    -0.834000       15.9994           0
  191471 WT10 5647 TIP3 H1   HT     0.417000        1.0080           0
  191472 WT10 5647 TIP3 H2   HT     0.417000        1.0080           0
  191473 WT10 5648 TIP3 OH2  OT    -0.834000       15.9994           0
  191474 WT10 5648 TIP3 H1   HT     0.417000        1.0080           0
  191475 WT10 5648 TIP3 H2   HT     0.417000        1.0080           0
  191476 WT10 5649 TIP3 OH2  OT    -0.834000       15.9994           0
  191477 WT10 5649 TIP3 H1   HT     0.417000        1.0080           0
  191478 WT10 5649 TIP3 H2   HT     0.417000        1.0080           0
  191479 WT10 5650 TIP3 OH2  OT    -0.834000       15.9994           0
  191480 WT10 5650 TIP3 H1   HT     0.417000        1.0080           0
  191481 WT10 5650 TIP3 H2   HT     0.417000        1.0080           0
  191482 WT10 5651 TIP3 OH2  OT    -0.834000       15.9994           0
  191483 WT10 5651 TIP3 H1   HT     0.417000        1.0080           0
  191484 WT10 5651 TIP3 H2   HT     0.417000        1.0080           0
  191485 WT10 5652 TIP3 OH2  OT    -0.834000       15.9994           0
  191486 WT10 5652 TIP3 H1   HT     0.417000        1.0080           0
  191487 WT10 5652 TIP3 H2   HT     0.417000        1.0080           0
  191488 WT10 5653 TIP3 OH2  OT    -0.834000       15.9994           0
  191489 WT10 5653 TIP3 H1   HT     0.417000        1.0080           0
  191490 WT10 5653 TIP3 H2   HT     0.417000        1.0080           0
  191491 WT10 5654 TIP3 OH2  OT    -0.834000       15.9994           0
  191492 WT10 5654 TIP3 H1   HT     0.417000        1.0080           0
  191493 WT10 5654 TIP3 H2   HT     0.417000        1.0080           0
  191494 WT10 5655 TIP3 OH2  OT    -0.834000       15.9994           0
  191495 WT10 5655 TIP3 H1   HT     0.417000        1.0080           0
  191496 WT10 5655 TIP3 H2   HT     0.417000        1.0080           0
  191497 WT10 5656 TIP3 OH2  OT    -0.834000       15.9994           0
  191498 WT10 5656 TIP3 H1   HT     0.417000        1.0080           0
  191499 WT10 5656 TIP3 H2   HT     0.417000        1.0080           0
  191500 WT10 5657 TIP3 OH2  OT    -0.834000       15.9994           0
  191501 WT10 5657 TIP3 H1   HT     0.417000        1.0080           0
  191502 WT10 5657 TIP3 H2   HT     0.417000        1.0080           0
  191503 WT10 5658 TIP3 OH2  OT    -0.834000       15.9994           0
  191504 WT10 5658 TIP3 H1   HT     0.417000        1.0080           0
  191505 WT10 5658 TIP3 H2   HT     0.417000        1.0080           0
  191506 WT10 5659 TIP3 OH2  OT    -0.834000       15.9994           0
  191507 WT10 5659 TIP3 H1   HT     0.417000        1.0080           0
  191508 WT10 5659 TIP3 H2   HT     0.417000        1.0080           0
  191509 WT10 5660 TIP3 OH2  OT    -0.834000       15.9994           0
  191510 WT10 5660 TIP3 H1   HT     0.417000        1.0080           0
  191511 WT10 5660 TIP3 H2   HT     0.417000        1.0080           0
  191512 WT10 5661 TIP3 OH2  OT    -0.834000       15.9994           0
  191513 WT10 5661 TIP3 H1   HT     0.417000        1.0080           0
  191514 WT10 5661 TIP3 H2   HT     0.417000        1.0080           0
  191515 WT10 5662 TIP3 OH2  OT    -0.834000       15.9994           0
  191516 WT10 5662 TIP3 H1   HT     0.417000        1.0080           0
  191517 WT10 5662 TIP3 H2   HT     0.417000        1.0080           0
  191518 WT10 5663 TIP3 OH2  OT    -0.834000       15.9994           0
  191519 WT10 5663 TIP3 H1   HT     0.417000        1.0080           0
  191520 WT10 5663 TIP3 H2   HT     0.417000        1.0080           0
  191521 WT10 5664 TIP3 OH2  OT    -0.834000       15.9994           0
  191522 WT10 5664 TIP3 H1   HT     0.417000        1.0080           0
  191523 WT10 5664 TIP3 H2   HT     0.417000        1.0080           0
  191524 WT10 5665 TIP3 OH2  OT    -0.834000       15.9994           0
  191525 WT10 5665 TIP3 H1   HT     0.417000        1.0080           0
  191526 WT10 5665 TIP3 H2   HT     0.417000        1.0080           0
  191527 WT10 5666 TIP3 OH2  OT    -0.834000       15.9994           0
  191528 WT10 5666 TIP3 H1   HT     0.417000        1.0080           0
  191529 WT10 5666 TIP3 H2   HT     0.417000        1.0080           0
  191530 WT10 5667 TIP3 OH2  OT    -0.834000       15.9994           0
  191531 WT10 5667 TIP3 H1   HT     0.417000        1.0080           0
  191532 WT10 5667 TIP3 H2   HT     0.417000        1.0080           0
  191533 WT10 5668 TIP3 OH2  OT    -0.834000       15.9994           0
  191534 WT10 5668 TIP3 H1   HT     0.417000        1.0080           0
  191535 WT10 5668 TIP3 H2   HT     0.417000        1.0080           0
  191536 WT10 5669 TIP3 OH2  OT    -0.834000       15.9994           0
  191537 WT10 5669 TIP3 H1   HT     0.417000        1.0080           0
  191538 WT10 5669 TIP3 H2   HT     0.417000        1.0080           0
  191539 WT10 5670 TIP3 OH2  OT    -0.834000       15.9994           0
  191540 WT10 5670 TIP3 H1   HT     0.417000        1.0080           0
  191541 WT10 5670 TIP3 H2   HT     0.417000        1.0080           0
  191542 WT10 5671 TIP3 OH2  OT    -0.834000       15.9994           0
  191543 WT10 5671 TIP3 H1   HT     0.417000        1.0080           0
  191544 WT10 5671 TIP3 H2   HT     0.417000        1.0080           0
  191545 WT10 5673 TIP3 OH2  OT    -0.834000       15.9994           0
  191546 WT10 5673 TIP3 H1   HT     0.417000        1.0080           0
  191547 WT10 5673 TIP3 H2   HT     0.417000        1.0080           0
  191548 WT10 5674 TIP3 OH2  OT    -0.834000       15.9994           0
  191549 WT10 5674 TIP3 H1   HT     0.417000        1.0080           0
  191550 WT10 5674 TIP3 H2   HT     0.417000        1.0080           0
  191551 WT10 5675 TIP3 OH2  OT    -0.834000       15.9994           0
  191552 WT10 5675 TIP3 H1   HT     0.417000        1.0080           0
  191553 WT10 5675 TIP3 H2   HT     0.417000        1.0080           0
  191554 WT10 5676 TIP3 OH2  OT    -0.834000       15.9994           0
  191555 WT10 5676 TIP3 H1   HT     0.417000        1.0080           0
  191556 WT10 5676 TIP3 H2   HT     0.417000        1.0080           0
  191557 WT10 5677 TIP3 OH2  OT    -0.834000       15.9994           0
  191558 WT10 5677 TIP3 H1   HT     0.417000        1.0080           0
  191559 WT10 5677 TIP3 H2   HT     0.417000        1.0080           0
  191560 WT10 5678 TIP3 OH2  OT    -0.834000       15.9994           0
  191561 WT10 5678 TIP3 H1   HT     0.417000        1.0080           0
  191562 WT10 5678 TIP3 H2   HT     0.417000        1.0080           0
  191563 WT10 5679 TIP3 OH2  OT    -0.834000       15.9994           0
  191564 WT10 5679 TIP3 H1   HT     0.417000        1.0080           0
  191565 WT10 5679 TIP3 H2   HT     0.417000        1.0080           0
  191566 WT10 5680 TIP3 OH2  OT    -0.834000       15.9994           0
  191567 WT10 5680 TIP3 H1   HT     0.417000        1.0080           0
  191568 WT10 5680 TIP3 H2   HT     0.417000        1.0080           0
  191569 WT10 5681 TIP3 OH2  OT    -0.834000       15.9994           0
  191570 WT10 5681 TIP3 H1   HT     0.417000        1.0080           0
  191571 WT10 5681 TIP3 H2   HT     0.417000        1.0080           0
  191572 WT10 5682 TIP3 OH2  OT    -0.834000       15.9994           0
  191573 WT10 5682 TIP3 H1   HT     0.417000        1.0080           0
  191574 WT10 5682 TIP3 H2   HT     0.417000        1.0080           0
  191575 WT10 5683 TIP3 OH2  OT    -0.834000       15.9994           0
  191576 WT10 5683 TIP3 H1   HT     0.417000        1.0080           0
  191577 WT10 5683 TIP3 H2   HT     0.417000        1.0080           0
  191578 WT10 5684 TIP3 OH2  OT    -0.834000       15.9994           0
  191579 WT10 5684 TIP3 H1   HT     0.417000        1.0080           0
  191580 WT10 5684 TIP3 H2   HT     0.417000        1.0080           0
  191581 WT10 5685 TIP3 OH2  OT    -0.834000       15.9994           0
  191582 WT10 5685 TIP3 H1   HT     0.417000        1.0080           0
  191583 WT10 5685 TIP3 H2   HT     0.417000        1.0080           0
  191584 WT10 5686 TIP3 OH2  OT    -0.834000       15.9994           0
  191585 WT10 5686 TIP3 H1   HT     0.417000        1.0080           0
  191586 WT10 5686 TIP3 H2   HT     0.417000        1.0080           0
  191587 WT10 5687 TIP3 OH2  OT    -0.834000       15.9994           0
  191588 WT10 5687 TIP3 H1   HT     0.417000        1.0080           0
  191589 WT10 5687 TIP3 H2   HT     0.417000        1.0080           0
  191590 WT10 5688 TIP3 OH2  OT    -0.834000       15.9994           0
  191591 WT10 5688 TIP3 H1   HT     0.417000        1.0080           0
  191592 WT10 5688 TIP3 H2   HT     0.417000        1.0080           0
  191593 WT10 5689 TIP3 OH2  OT    -0.834000       15.9994           0
  191594 WT10 5689 TIP3 H1   HT     0.417000        1.0080           0
  191595 WT10 5689 TIP3 H2   HT     0.417000        1.0080           0
  191596 WT10 5690 TIP3 OH2  OT    -0.834000       15.9994           0
  191597 WT10 5690 TIP3 H1   HT     0.417000        1.0080           0
  191598 WT10 5690 TIP3 H2   HT     0.417000        1.0080           0
  191599 WT10 5691 TIP3 OH2  OT    -0.834000       15.9994           0
  191600 WT10 5691 TIP3 H1   HT     0.417000        1.0080           0
  191601 WT10 5691 TIP3 H2   HT     0.417000        1.0080           0
  191602 WT10 5692 TIP3 OH2  OT    -0.834000       15.9994           0
  191603 WT10 5692 TIP3 H1   HT     0.417000        1.0080           0
  191604 WT10 5692 TIP3 H2   HT     0.417000        1.0080           0
  191605 WT10 5693 TIP3 OH2  OT    -0.834000       15.9994           0
  191606 WT10 5693 TIP3 H1   HT     0.417000        1.0080           0
  191607 WT10 5693 TIP3 H2   HT     0.417000        1.0080           0
  191608 WT10 5694 TIP3 OH2  OT    -0.834000       15.9994           0
  191609 WT10 5694 TIP3 H1   HT     0.417000        1.0080           0
  191610 WT10 5694 TIP3 H2   HT     0.417000        1.0080           0
  191611 WT10 5695 TIP3 OH2  OT    -0.834000       15.9994           0
  191612 WT10 5695 TIP3 H1   HT     0.417000        1.0080           0
  191613 WT10 5695 TIP3 H2   HT     0.417000        1.0080           0
  191614 WT10 5696 TIP3 OH2  OT    -0.834000       15.9994           0
  191615 WT10 5696 TIP3 H1   HT     0.417000        1.0080           0
  191616 WT10 5696 TIP3 H2   HT     0.417000        1.0080           0
  191617 WT10 5697 TIP3 OH2  OT    -0.834000       15.9994           0
  191618 WT10 5697 TIP3 H1   HT     0.417000        1.0080           0
  191619 WT10 5697 TIP3 H2   HT     0.417000        1.0080           0
  191620 WT10 5698 TIP3 OH2  OT    -0.834000       15.9994           0
  191621 WT10 5698 TIP3 H1   HT     0.417000        1.0080           0
  191622 WT10 5698 TIP3 H2   HT     0.417000        1.0080           0
  191623 WT10 5699 TIP3 OH2  OT    -0.834000       15.9994           0
  191624 WT10 5699 TIP3 H1   HT     0.417000        1.0080           0
  191625 WT10 5699 TIP3 H2   HT     0.417000        1.0080           0
  191626 WT10 5700 TIP3 OH2  OT    -0.834000       15.9994           0
  191627 WT10 5700 TIP3 H1   HT     0.417000        1.0080           0
  191628 WT10 5700 TIP3 H2   HT     0.417000        1.0080           0
  191629 WT10 5701 TIP3 OH2  OT    -0.834000       15.9994           0
  191630 WT10 5701 TIP3 H1   HT     0.417000        1.0080           0
  191631 WT10 5701 TIP3 H2   HT     0.417000        1.0080           0
  191632 WT10 5702 TIP3 OH2  OT    -0.834000       15.9994           0
  191633 WT10 5702 TIP3 H1   HT     0.417000        1.0080           0
  191634 WT10 5702 TIP3 H2   HT     0.417000        1.0080           0
  191635 WT10 5703 TIP3 OH2  OT    -0.834000       15.9994           0
  191636 WT10 5703 TIP3 H1   HT     0.417000        1.0080           0
  191637 WT10 5703 TIP3 H2   HT     0.417000        1.0080           0
  191638 WT10 5704 TIP3 OH2  OT    -0.834000       15.9994           0
  191639 WT10 5704 TIP3 H1   HT     0.417000        1.0080           0
  191640 WT10 5704 TIP3 H2   HT     0.417000        1.0080           0
  191641 WT10 5705 TIP3 OH2  OT    -0.834000       15.9994           0
  191642 WT10 5705 TIP3 H1   HT     0.417000        1.0080           0
  191643 WT10 5705 TIP3 H2   HT     0.417000        1.0080           0
  191644 WT10 5706 TIP3 OH2  OT    -0.834000       15.9994           0
  191645 WT10 5706 TIP3 H1   HT     0.417000        1.0080           0
  191646 WT10 5706 TIP3 H2   HT     0.417000        1.0080           0
  191647 WT10 5707 TIP3 OH2  OT    -0.834000       15.9994           0
  191648 WT10 5707 TIP3 H1   HT     0.417000        1.0080           0
  191649 WT10 5707 TIP3 H2   HT     0.417000        1.0080           0
  191650 WT10 5708 TIP3 OH2  OT    -0.834000       15.9994           0
  191651 WT10 5708 TIP3 H1   HT     0.417000        1.0080           0
  191652 WT10 5708 TIP3 H2   HT     0.417000        1.0080           0
  191653 WT10 5709 TIP3 OH2  OT    -0.834000       15.9994           0
  191654 WT10 5709 TIP3 H1   HT     0.417000        1.0080           0
  191655 WT10 5709 TIP3 H2   HT     0.417000        1.0080           0
  191656 WT10 5710 TIP3 OH2  OT    -0.834000       15.9994           0
  191657 WT10 5710 TIP3 H1   HT     0.417000        1.0080           0
  191658 WT10 5710 TIP3 H2   HT     0.417000        1.0080           0
  191659 WT10 5711 TIP3 OH2  OT    -0.834000       15.9994           0
  191660 WT10 5711 TIP3 H1   HT     0.417000        1.0080           0
  191661 WT10 5711 TIP3 H2   HT     0.417000        1.0080           0
  191662 WT10 5712 TIP3 OH2  OT    -0.834000       15.9994           0
  191663 WT10 5712 TIP3 H1   HT     0.417000        1.0080           0
  191664 WT10 5712 TIP3 H2   HT     0.417000        1.0080           0
  191665 WT10 5713 TIP3 OH2  OT    -0.834000       15.9994           0
  191666 WT10 5713 TIP3 H1   HT     0.417000        1.0080           0
  191667 WT10 5713 TIP3 H2   HT     0.417000        1.0080           0
  191668 WT10 5714 TIP3 OH2  OT    -0.834000       15.9994           0
  191669 WT10 5714 TIP3 H1   HT     0.417000        1.0080           0
  191670 WT10 5714 TIP3 H2   HT     0.417000        1.0080           0
  191671 WT10 5716 TIP3 OH2  OT    -0.834000       15.9994           0
  191672 WT10 5716 TIP3 H1   HT     0.417000        1.0080           0
  191673 WT10 5716 TIP3 H2   HT     0.417000        1.0080           0
  191674 WT10 5717 TIP3 OH2  OT    -0.834000       15.9994           0
  191675 WT10 5717 TIP3 H1   HT     0.417000        1.0080           0
  191676 WT10 5717 TIP3 H2   HT     0.417000        1.0080           0
  191677 WT10 5718 TIP3 OH2  OT    -0.834000       15.9994           0
  191678 WT10 5718 TIP3 H1   HT     0.417000        1.0080           0
  191679 WT10 5718 TIP3 H2   HT     0.417000        1.0080           0
  191680 WT10 5719 TIP3 OH2  OT    -0.834000       15.9994           0
  191681 WT10 5719 TIP3 H1   HT     0.417000        1.0080           0
  191682 WT10 5719 TIP3 H2   HT     0.417000        1.0080           0
  191683 WT10 5720 TIP3 OH2  OT    -0.834000       15.9994           0
  191684 WT10 5720 TIP3 H1   HT     0.417000        1.0080           0
  191685 WT10 5720 TIP3 H2   HT     0.417000        1.0080           0
  191686 WT10 5721 TIP3 OH2  OT    -0.834000       15.9994           0
  191687 WT10 5721 TIP3 H1   HT     0.417000        1.0080           0
  191688 WT10 5721 TIP3 H2   HT     0.417000        1.0080           0
  191689 WT10 5722 TIP3 OH2  OT    -0.834000       15.9994           0
  191690 WT10 5722 TIP3 H1   HT     0.417000        1.0080           0
  191691 WT10 5722 TIP3 H2   HT     0.417000        1.0080           0
  191692 WT10 5723 TIP3 OH2  OT    -0.834000       15.9994           0
  191693 WT10 5723 TIP3 H1   HT     0.417000        1.0080           0
  191694 WT10 5723 TIP3 H2   HT     0.417000        1.0080           0
  191695 WT10 5724 TIP3 OH2  OT    -0.834000       15.9994           0
  191696 WT10 5724 TIP3 H1   HT     0.417000        1.0080           0
  191697 WT10 5724 TIP3 H2   HT     0.417000        1.0080           0
  191698 WT10 5725 TIP3 OH2  OT    -0.834000       15.9994           0
  191699 WT10 5725 TIP3 H1   HT     0.417000        1.0080           0
  191700 WT10 5725 TIP3 H2   HT     0.417000        1.0080           0
  191701 WT10 5726 TIP3 OH2  OT    -0.834000       15.9994           0
  191702 WT10 5726 TIP3 H1   HT     0.417000        1.0080           0
  191703 WT10 5726 TIP3 H2   HT     0.417000        1.0080           0
  191704 WT10 5727 TIP3 OH2  OT    -0.834000       15.9994           0
  191705 WT10 5727 TIP3 H1   HT     0.417000        1.0080           0
  191706 WT10 5727 TIP3 H2   HT     0.417000        1.0080           0
  191707 WT10 5728 TIP3 OH2  OT    -0.834000       15.9994           0
  191708 WT10 5728 TIP3 H1   HT     0.417000        1.0080           0
  191709 WT10 5728 TIP3 H2   HT     0.417000        1.0080           0
  191710 WT10 5729 TIP3 OH2  OT    -0.834000       15.9994           0
  191711 WT10 5729 TIP3 H1   HT     0.417000        1.0080           0
  191712 WT10 5729 TIP3 H2   HT     0.417000        1.0080           0
  191713 WT10 5730 TIP3 OH2  OT    -0.834000       15.9994           0
  191714 WT10 5730 TIP3 H1   HT     0.417000        1.0080           0
  191715 WT10 5730 TIP3 H2   HT     0.417000        1.0080           0
  191716 WT10 5731 TIP3 OH2  OT    -0.834000       15.9994           0
  191717 WT10 5731 TIP3 H1   HT     0.417000        1.0080           0
  191718 WT10 5731 TIP3 H2   HT     0.417000        1.0080           0
  191719 WT10 5732 TIP3 OH2  OT    -0.834000       15.9994           0
  191720 WT10 5732 TIP3 H1   HT     0.417000        1.0080           0
  191721 WT10 5732 TIP3 H2   HT     0.417000        1.0080           0
  191722 WT10 5733 TIP3 OH2  OT    -0.834000       15.9994           0
  191723 WT10 5733 TIP3 H1   HT     0.417000        1.0080           0
  191724 WT10 5733 TIP3 H2   HT     0.417000        1.0080           0
  191725 WT10 5734 TIP3 OH2  OT    -0.834000       15.9994           0
  191726 WT10 5734 TIP3 H1   HT     0.417000        1.0080           0
  191727 WT10 5734 TIP3 H2   HT     0.417000        1.0080           0
  191728 WT10 5735 TIP3 OH2  OT    -0.834000       15.9994           0
  191729 WT10 5735 TIP3 H1   HT     0.417000        1.0080           0
  191730 WT10 5735 TIP3 H2   HT     0.417000        1.0080           0
  191731 WT10 5736 TIP3 OH2  OT    -0.834000       15.9994           0
  191732 WT10 5736 TIP3 H1   HT     0.417000        1.0080           0
  191733 WT10 5736 TIP3 H2   HT     0.417000        1.0080           0
  191734 WT10 5737 TIP3 OH2  OT    -0.834000       15.9994           0
  191735 WT10 5737 TIP3 H1   HT     0.417000        1.0080           0
  191736 WT10 5737 TIP3 H2   HT     0.417000        1.0080           0
  191737 WT10 5738 TIP3 OH2  OT    -0.834000       15.9994           0
  191738 WT10 5738 TIP3 H1   HT     0.417000        1.0080           0
  191739 WT10 5738 TIP3 H2   HT     0.417000        1.0080           0
  191740 WT10 5739 TIP3 OH2  OT    -0.834000       15.9994           0
  191741 WT10 5739 TIP3 H1   HT     0.417000        1.0080           0
  191742 WT10 5739 TIP3 H2   HT     0.417000        1.0080           0
  191743 WT10 5740 TIP3 OH2  OT    -0.834000       15.9994           0
  191744 WT10 5740 TIP3 H1   HT     0.417000        1.0080           0
  191745 WT10 5740 TIP3 H2   HT     0.417000        1.0080           0
  191746 WT10 5741 TIP3 OH2  OT    -0.834000       15.9994           0
  191747 WT10 5741 TIP3 H1   HT     0.417000        1.0080           0
  191748 WT10 5741 TIP3 H2   HT     0.417000        1.0080           0
  191749 WT10 5742 TIP3 OH2  OT    -0.834000       15.9994           0
  191750 WT10 5742 TIP3 H1   HT     0.417000        1.0080           0
  191751 WT10 5742 TIP3 H2   HT     0.417000        1.0080           0
  191752 WT10 5743 TIP3 OH2  OT    -0.834000       15.9994           0
  191753 WT10 5743 TIP3 H1   HT     0.417000        1.0080           0
  191754 WT10 5743 TIP3 H2   HT     0.417000        1.0080           0
  191755 WT10 5744 TIP3 OH2  OT    -0.834000       15.9994           0
  191756 WT10 5744 TIP3 H1   HT     0.417000        1.0080           0
  191757 WT10 5744 TIP3 H2   HT     0.417000        1.0080           0
  191758 WT10 5745 TIP3 OH2  OT    -0.834000       15.9994           0
  191759 WT10 5745 TIP3 H1   HT     0.417000        1.0080           0
  191760 WT10 5745 TIP3 H2   HT     0.417000        1.0080           0
  191761 WT10 5746 TIP3 OH2  OT    -0.834000       15.9994           0
  191762 WT10 5746 TIP3 H1   HT     0.417000        1.0080           0
  191763 WT10 5746 TIP3 H2   HT     0.417000        1.0080           0
  191764 WT10 5747 TIP3 OH2  OT    -0.834000       15.9994           0
  191765 WT10 5747 TIP3 H1   HT     0.417000        1.0080           0
  191766 WT10 5747 TIP3 H2   HT     0.417000        1.0080           0
  191767 WT10 5748 TIP3 OH2  OT    -0.834000       15.9994           0
  191768 WT10 5748 TIP3 H1   HT     0.417000        1.0080           0
  191769 WT10 5748 TIP3 H2   HT     0.417000        1.0080           0
  191770 WT10 5749 TIP3 OH2  OT    -0.834000       15.9994           0
  191771 WT10 5749 TIP3 H1   HT     0.417000        1.0080           0
  191772 WT10 5749 TIP3 H2   HT     0.417000        1.0080           0
  191773 WT10 5750 TIP3 OH2  OT    -0.834000       15.9994           0
  191774 WT10 5750 TIP3 H1   HT     0.417000        1.0080           0
  191775 WT10 5750 TIP3 H2   HT     0.417000        1.0080           0
  191776 WT10 5751 TIP3 OH2  OT    -0.834000       15.9994           0
  191777 WT10 5751 TIP3 H1   HT     0.417000        1.0080           0
  191778 WT10 5751 TIP3 H2   HT     0.417000        1.0080           0
  191779 WT10 5752 TIP3 OH2  OT    -0.834000       15.9994           0
  191780 WT10 5752 TIP3 H1   HT     0.417000        1.0080           0
  191781 WT10 5752 TIP3 H2   HT     0.417000        1.0080           0
  191782 WT10 5753 TIP3 OH2  OT    -0.834000       15.9994           0
  191783 WT10 5753 TIP3 H1   HT     0.417000        1.0080           0
  191784 WT10 5753 TIP3 H2   HT     0.417000        1.0080           0
  191785 WT10 5754 TIP3 OH2  OT    -0.834000       15.9994           0
  191786 WT10 5754 TIP3 H1   HT     0.417000        1.0080           0
  191787 WT10 5754 TIP3 H2   HT     0.417000        1.0080           0
  191788 WT10 5755 TIP3 OH2  OT    -0.834000       15.9994           0
  191789 WT10 5755 TIP3 H1   HT     0.417000        1.0080           0
  191790 WT10 5755 TIP3 H2   HT     0.417000        1.0080           0
  191791 WT10 5756 TIP3 OH2  OT    -0.834000       15.9994           0
  191792 WT10 5756 TIP3 H1   HT     0.417000        1.0080           0
  191793 WT10 5756 TIP3 H2   HT     0.417000        1.0080           0
  191794 WT10 5757 TIP3 OH2  OT    -0.834000       15.9994           0
  191795 WT10 5757 TIP3 H1   HT     0.417000        1.0080           0
  191796 WT10 5757 TIP3 H2   HT     0.417000        1.0080           0
  191797 WT10 5758 TIP3 OH2  OT    -0.834000       15.9994           0
  191798 WT10 5758 TIP3 H1   HT     0.417000        1.0080           0
  191799 WT10 5758 TIP3 H2   HT     0.417000        1.0080           0
  191800 WT10 5759 TIP3 OH2  OT    -0.834000       15.9994           0
  191801 WT10 5759 TIP3 H1   HT     0.417000        1.0080           0
  191802 WT10 5759 TIP3 H2   HT     0.417000        1.0080           0
  191803 WT10 5760 TIP3 OH2  OT    -0.834000       15.9994           0
  191804 WT10 5760 TIP3 H1   HT     0.417000        1.0080           0
  191805 WT10 5760 TIP3 H2   HT     0.417000        1.0080           0
  191806 WT10 5761 TIP3 OH2  OT    -0.834000       15.9994           0
  191807 WT10 5761 TIP3 H1   HT     0.417000        1.0080           0
  191808 WT10 5761 TIP3 H2   HT     0.417000        1.0080           0
  191809 WT10 5762 TIP3 OH2  OT    -0.834000       15.9994           0
  191810 WT10 5762 TIP3 H1   HT     0.417000        1.0080           0
  191811 WT10 5762 TIP3 H2   HT     0.417000        1.0080           0
  191812 WT10 5763 TIP3 OH2  OT    -0.834000       15.9994           0
  191813 WT10 5763 TIP3 H1   HT     0.417000        1.0080           0
  191814 WT10 5763 TIP3 H2   HT     0.417000        1.0080           0
  191815 WT10 5764 TIP3 OH2  OT    -0.834000       15.9994           0
  191816 WT10 5764 TIP3 H1   HT     0.417000        1.0080           0
  191817 WT10 5764 TIP3 H2   HT     0.417000        1.0080           0
  191818 WT10 5765 TIP3 OH2  OT    -0.834000       15.9994           0
  191819 WT10 5765 TIP3 H1   HT     0.417000        1.0080           0
  191820 WT10 5765 TIP3 H2   HT     0.417000        1.0080           0
  191821 WT10 5766 TIP3 OH2  OT    -0.834000       15.9994           0
  191822 WT10 5766 TIP3 H1   HT     0.417000        1.0080           0
  191823 WT10 5766 TIP3 H2   HT     0.417000        1.0080           0
  191824 WT10 5767 TIP3 OH2  OT    -0.834000       15.9994           0
  191825 WT10 5767 TIP3 H1   HT     0.417000        1.0080           0
  191826 WT10 5767 TIP3 H2   HT     0.417000        1.0080           0
  191827 WT10 5768 TIP3 OH2  OT    -0.834000       15.9994           0
  191828 WT10 5768 TIP3 H1   HT     0.417000        1.0080           0
  191829 WT10 5768 TIP3 H2   HT     0.417000        1.0080           0
  191830 WT10 5769 TIP3 OH2  OT    -0.834000       15.9994           0
  191831 WT10 5769 TIP3 H1   HT     0.417000        1.0080           0
  191832 WT10 5769 TIP3 H2   HT     0.417000        1.0080           0
  191833 WT10 5770 TIP3 OH2  OT    -0.834000       15.9994           0
  191834 WT10 5770 TIP3 H1   HT     0.417000        1.0080           0
  191835 WT10 5770 TIP3 H2   HT     0.417000        1.0080           0
  191836 WT10 5771 TIP3 OH2  OT    -0.834000       15.9994           0
  191837 WT10 5771 TIP3 H1   HT     0.417000        1.0080           0
  191838 WT10 5771 TIP3 H2   HT     0.417000        1.0080           0
  191839 WT10 5772 TIP3 OH2  OT    -0.834000       15.9994           0
  191840 WT10 5772 TIP3 H1   HT     0.417000        1.0080           0
  191841 WT10 5772 TIP3 H2   HT     0.417000        1.0080           0
  191842 WT10 5773 TIP3 OH2  OT    -0.834000       15.9994           0
  191843 WT10 5773 TIP3 H1   HT     0.417000        1.0080           0
  191844 WT10 5773 TIP3 H2   HT     0.417000        1.0080           0
  191845 WT10 5774 TIP3 OH2  OT    -0.834000       15.9994           0
  191846 WT10 5774 TIP3 H1   HT     0.417000        1.0080           0
  191847 WT10 5774 TIP3 H2   HT     0.417000        1.0080           0
  191848 WT10 5775 TIP3 OH2  OT    -0.834000       15.9994           0
  191849 WT10 5775 TIP3 H1   HT     0.417000        1.0080           0
  191850 WT10 5775 TIP3 H2   HT     0.417000        1.0080           0
  191851 WT10 5776 TIP3 OH2  OT    -0.834000       15.9994           0
  191852 WT10 5776 TIP3 H1   HT     0.417000        1.0080           0
  191853 WT10 5776 TIP3 H2   HT     0.417000        1.0080           0
  191854 WT10 5777 TIP3 OH2  OT    -0.834000       15.9994           0
  191855 WT10 5777 TIP3 H1   HT     0.417000        1.0080           0
  191856 WT10 5777 TIP3 H2   HT     0.417000        1.0080           0
  191857 WT10 5778 TIP3 OH2  OT    -0.834000       15.9994           0
  191858 WT10 5778 TIP3 H1   HT     0.417000        1.0080           0
  191859 WT10 5778 TIP3 H2   HT     0.417000        1.0080           0
  191860 WT10 5779 TIP3 OH2  OT    -0.834000       15.9994           0
  191861 WT10 5779 TIP3 H1   HT     0.417000        1.0080           0
  191862 WT10 5779 TIP3 H2   HT     0.417000        1.0080           0
  191863 WT10 5780 TIP3 OH2  OT    -0.834000       15.9994           0
  191864 WT10 5780 TIP3 H1   HT     0.417000        1.0080           0
  191865 WT10 5780 TIP3 H2   HT     0.417000        1.0080           0
  191866 WT10 5781 TIP3 OH2  OT    -0.834000       15.9994           0
  191867 WT10 5781 TIP3 H1   HT     0.417000        1.0080           0
  191868 WT10 5781 TIP3 H2   HT     0.417000        1.0080           0
  191869 WT10 5782 TIP3 OH2  OT    -0.834000       15.9994           0
  191870 WT10 5782 TIP3 H1   HT     0.417000        1.0080           0
  191871 WT10 5782 TIP3 H2   HT     0.417000        1.0080           0
  191872 WT10 5783 TIP3 OH2  OT    -0.834000       15.9994           0
  191873 WT10 5783 TIP3 H1   HT     0.417000        1.0080           0
  191874 WT10 5783 TIP3 H2   HT     0.417000        1.0080           0
  191875 WT10 5784 TIP3 OH2  OT    -0.834000       15.9994           0
  191876 WT10 5784 TIP3 H1   HT     0.417000        1.0080           0
  191877 WT10 5784 TIP3 H2   HT     0.417000        1.0080           0
  191878 WT10 5785 TIP3 OH2  OT    -0.834000       15.9994           0
  191879 WT10 5785 TIP3 H1   HT     0.417000        1.0080           0
  191880 WT10 5785 TIP3 H2   HT     0.417000        1.0080           0
  191881 WT10 5786 TIP3 OH2  OT    -0.834000       15.9994           0
  191882 WT10 5786 TIP3 H1   HT     0.417000        1.0080           0
  191883 WT10 5786 TIP3 H2   HT     0.417000        1.0080           0
  191884 WT10 5787 TIP3 OH2  OT    -0.834000       15.9994           0
  191885 WT10 5787 TIP3 H1   HT     0.417000        1.0080           0
  191886 WT10 5787 TIP3 H2   HT     0.417000        1.0080           0
  191887 WT10 5788 TIP3 OH2  OT    -0.834000       15.9994           0
  191888 WT10 5788 TIP3 H1   HT     0.417000        1.0080           0
  191889 WT10 5788 TIP3 H2   HT     0.417000        1.0080           0
  191890 WT10 5789 TIP3 OH2  OT    -0.834000       15.9994           0
  191891 WT10 5789 TIP3 H1   HT     0.417000        1.0080           0
  191892 WT10 5789 TIP3 H2   HT     0.417000        1.0080           0
  191893 WT10 5790 TIP3 OH2  OT    -0.834000       15.9994           0
  191894 WT10 5790 TIP3 H1   HT     0.417000        1.0080           0
  191895 WT10 5790 TIP3 H2   HT     0.417000        1.0080           0
  191896 WT10 5791 TIP3 OH2  OT    -0.834000       15.9994           0
  191897 WT10 5791 TIP3 H1   HT     0.417000        1.0080           0
  191898 WT10 5791 TIP3 H2   HT     0.417000        1.0080           0
  191899 WT10 5792 TIP3 OH2  OT    -0.834000       15.9994           0
  191900 WT10 5792 TIP3 H1   HT     0.417000        1.0080           0
  191901 WT10 5792 TIP3 H2   HT     0.417000        1.0080           0
  191902 WT10 5793 TIP3 OH2  OT    -0.834000       15.9994           0
  191903 WT10 5793 TIP3 H1   HT     0.417000        1.0080           0
  191904 WT10 5793 TIP3 H2   HT     0.417000        1.0080           0
  191905 WT10 5794 TIP3 OH2  OT    -0.834000       15.9994           0
  191906 WT10 5794 TIP3 H1   HT     0.417000        1.0080           0
  191907 WT10 5794 TIP3 H2   HT     0.417000        1.0080           0
  191908 WT10 5796 TIP3 OH2  OT    -0.834000       15.9994           0
  191909 WT10 5796 TIP3 H1   HT     0.417000        1.0080           0
  191910 WT10 5796 TIP3 H2   HT     0.417000        1.0080           0
  191911 WT10 5797 TIP3 OH2  OT    -0.834000       15.9994           0
  191912 WT10 5797 TIP3 H1   HT     0.417000        1.0080           0
  191913 WT10 5797 TIP3 H2   HT     0.417000        1.0080           0
  191914 WT10 5798 TIP3 OH2  OT    -0.834000       15.9994           0
  191915 WT10 5798 TIP3 H1   HT     0.417000        1.0080           0
  191916 WT10 5798 TIP3 H2   HT     0.417000        1.0080           0
  191917 WT10 5799 TIP3 OH2  OT    -0.834000       15.9994           0
  191918 WT10 5799 TIP3 H1   HT     0.417000        1.0080           0
  191919 WT10 5799 TIP3 H2   HT     0.417000        1.0080           0
  191920 WT10 5800 TIP3 OH2  OT    -0.834000       15.9994           0
  191921 WT10 5800 TIP3 H1   HT     0.417000        1.0080           0
  191922 WT10 5800 TIP3 H2   HT     0.417000        1.0080           0
  191923 WT10 5801 TIP3 OH2  OT    -0.834000       15.9994           0
  191924 WT10 5801 TIP3 H1   HT     0.417000        1.0080           0
  191925 WT10 5801 TIP3 H2   HT     0.417000        1.0080           0
  191926 WT10 5802 TIP3 OH2  OT    -0.834000       15.9994           0
  191927 WT10 5802 TIP3 H1   HT     0.417000        1.0080           0
  191928 WT10 5802 TIP3 H2   HT     0.417000        1.0080           0
  191929 WT10 5803 TIP3 OH2  OT    -0.834000       15.9994           0
  191930 WT10 5803 TIP3 H1   HT     0.417000        1.0080           0
  191931 WT10 5803 TIP3 H2   HT     0.417000        1.0080           0
  191932 WT10 5804 TIP3 OH2  OT    -0.834000       15.9994           0
  191933 WT10 5804 TIP3 H1   HT     0.417000        1.0080           0
  191934 WT10 5804 TIP3 H2   HT     0.417000        1.0080           0
  191935 WT10 5805 TIP3 OH2  OT    -0.834000       15.9994           0
  191936 WT10 5805 TIP3 H1   HT     0.417000        1.0080           0
  191937 WT10 5805 TIP3 H2   HT     0.417000        1.0080           0
  191938 WT10 5806 TIP3 OH2  OT    -0.834000       15.9994           0
  191939 WT10 5806 TIP3 H1   HT     0.417000        1.0080           0
  191940 WT10 5806 TIP3 H2   HT     0.417000        1.0080           0
  191941 WT10 5807 TIP3 OH2  OT    -0.834000       15.9994           0
  191942 WT10 5807 TIP3 H1   HT     0.417000        1.0080           0
  191943 WT10 5807 TIP3 H2   HT     0.417000        1.0080           0
  191944 WT10 5808 TIP3 OH2  OT    -0.834000       15.9994           0
  191945 WT10 5808 TIP3 H1   HT     0.417000        1.0080           0
  191946 WT10 5808 TIP3 H2   HT     0.417000        1.0080           0
  191947 WT10 5809 TIP3 OH2  OT    -0.834000       15.9994           0
  191948 WT10 5809 TIP3 H1   HT     0.417000        1.0080           0
  191949 WT10 5809 TIP3 H2   HT     0.417000        1.0080           0
  191950 WT10 5810 TIP3 OH2  OT    -0.834000       15.9994           0
  191951 WT10 5810 TIP3 H1   HT     0.417000        1.0080           0
  191952 WT10 5810 TIP3 H2   HT     0.417000        1.0080           0
  191953 WT10 5811 TIP3 OH2  OT    -0.834000       15.9994           0
  191954 WT10 5811 TIP3 H1   HT     0.417000        1.0080           0
  191955 WT10 5811 TIP3 H2   HT     0.417000        1.0080           0
  191956 WT10 5812 TIP3 OH2  OT    -0.834000       15.9994           0
  191957 WT10 5812 TIP3 H1   HT     0.417000        1.0080           0
  191958 WT10 5812 TIP3 H2   HT     0.417000        1.0080           0
  191959 WT10 5813 TIP3 OH2  OT    -0.834000       15.9994           0
  191960 WT10 5813 TIP3 H1   HT     0.417000        1.0080           0
  191961 WT10 5813 TIP3 H2   HT     0.417000        1.0080           0
  191962 WT10 5814 TIP3 OH2  OT    -0.834000       15.9994           0
  191963 WT10 5814 TIP3 H1   HT     0.417000        1.0080           0
  191964 WT10 5814 TIP3 H2   HT     0.417000        1.0080           0
  191965 WT10 5815 TIP3 OH2  OT    -0.834000       15.9994           0
  191966 WT10 5815 TIP3 H1   HT     0.417000        1.0080           0
  191967 WT10 5815 TIP3 H2   HT     0.417000        1.0080           0
  191968 WT10 5816 TIP3 OH2  OT    -0.834000       15.9994           0
  191969 WT10 5816 TIP3 H1   HT     0.417000        1.0080           0
  191970 WT10 5816 TIP3 H2   HT     0.417000        1.0080           0
  191971 WT10 5817 TIP3 OH2  OT    -0.834000       15.9994           0
  191972 WT10 5817 TIP3 H1   HT     0.417000        1.0080           0
  191973 WT10 5817 TIP3 H2   HT     0.417000        1.0080           0
  191974 WT10 5818 TIP3 OH2  OT    -0.834000       15.9994           0
  191975 WT10 5818 TIP3 H1   HT     0.417000        1.0080           0
  191976 WT10 5818 TIP3 H2   HT     0.417000        1.0080           0
  191977 WT10 5819 TIP3 OH2  OT    -0.834000       15.9994           0
  191978 WT10 5819 TIP3 H1   HT     0.417000        1.0080           0
  191979 WT10 5819 TIP3 H2   HT     0.417000        1.0080           0
  191980 WT10 5820 TIP3 OH2  OT    -0.834000       15.9994           0
  191981 WT10 5820 TIP3 H1   HT     0.417000        1.0080           0
  191982 WT10 5820 TIP3 H2   HT     0.417000        1.0080           0
  191983 WT10 5821 TIP3 OH2  OT    -0.834000       15.9994           0
  191984 WT10 5821 TIP3 H1   HT     0.417000        1.0080           0
  191985 WT10 5821 TIP3 H2   HT     0.417000        1.0080           0
  191986 WT10 5822 TIP3 OH2  OT    -0.834000       15.9994           0
  191987 WT10 5822 TIP3 H1   HT     0.417000        1.0080           0
  191988 WT10 5822 TIP3 H2   HT     0.417000        1.0080           0
  191989 WT10 5823 TIP3 OH2  OT    -0.834000       15.9994           0
  191990 WT10 5823 TIP3 H1   HT     0.417000        1.0080           0
  191991 WT10 5823 TIP3 H2   HT     0.417000        1.0080           0
  191992 WT10 5824 TIP3 OH2  OT    -0.834000       15.9994           0
  191993 WT10 5824 TIP3 H1   HT     0.417000        1.0080           0
  191994 WT10 5824 TIP3 H2   HT     0.417000        1.0080           0
  191995 WT10 5825 TIP3 OH2  OT    -0.834000       15.9994           0
  191996 WT10 5825 TIP3 H1   HT     0.417000        1.0080           0
  191997 WT10 5825 TIP3 H2   HT     0.417000        1.0080           0
  191998 WT10 5826 TIP3 OH2  OT    -0.834000       15.9994           0
  191999 WT10 5826 TIP3 H1   HT     0.417000        1.0080           0
  192000 WT10 5826 TIP3 H2   HT     0.417000        1.0080           0
  192001 WT10 5827 TIP3 OH2  OT    -0.834000       15.9994           0
  192002 WT10 5827 TIP3 H1   HT     0.417000        1.0080           0
  192003 WT10 5827 TIP3 H2   HT     0.417000        1.0080           0
  192004 WT10 5828 TIP3 OH2  OT    -0.834000       15.9994           0
  192005 WT10 5828 TIP3 H1   HT     0.417000        1.0080           0
  192006 WT10 5828 TIP3 H2   HT     0.417000        1.0080           0
  192007 WT10 5829 TIP3 OH2  OT    -0.834000       15.9994           0
  192008 WT10 5829 TIP3 H1   HT     0.417000        1.0080           0
  192009 WT10 5829 TIP3 H2   HT     0.417000        1.0080           0
  192010 WT10 5830 TIP3 OH2  OT    -0.834000       15.9994           0
  192011 WT10 5830 TIP3 H1   HT     0.417000        1.0080           0
  192012 WT10 5830 TIP3 H2   HT     0.417000        1.0080           0
  192013 WT10 5831 TIP3 OH2  OT    -0.834000       15.9994           0
  192014 WT10 5831 TIP3 H1   HT     0.417000        1.0080           0
  192015 WT10 5831 TIP3 H2   HT     0.417000        1.0080           0
  192016 WT10 5832 TIP3 OH2  OT    -0.834000       15.9994           0
  192017 WT10 5832 TIP3 H1   HT     0.417000        1.0080           0
  192018 WT10 5832 TIP3 H2   HT     0.417000        1.0080           0
  192019 WT10 5833 TIP3 OH2  OT    -0.834000       15.9994           0
  192020 WT10 5833 TIP3 H1   HT     0.417000        1.0080           0
  192021 WT10 5833 TIP3 H2   HT     0.417000        1.0080           0
  192022 WT10 5834 TIP3 OH2  OT    -0.834000       15.9994           0
  192023 WT10 5834 TIP3 H1   HT     0.417000        1.0080           0
  192024 WT10 5834 TIP3 H2   HT     0.417000        1.0080           0
  192025 WT10 5835 TIP3 OH2  OT    -0.834000       15.9994           0
  192026 WT10 5835 TIP3 H1   HT     0.417000        1.0080           0
  192027 WT10 5835 TIP3 H2   HT     0.417000        1.0080           0
  192028 WT10 5836 TIP3 OH2  OT    -0.834000       15.9994           0
  192029 WT10 5836 TIP3 H1   HT     0.417000        1.0080           0
  192030 WT10 5836 TIP3 H2   HT     0.417000        1.0080           0
  192031 WT10 5837 TIP3 OH2  OT    -0.834000       15.9994           0
  192032 WT10 5837 TIP3 H1   HT     0.417000        1.0080           0
  192033 WT10 5837 TIP3 H2   HT     0.417000        1.0080           0
  192034 WT10 5838 TIP3 OH2  OT    -0.834000       15.9994           0
  192035 WT10 5838 TIP3 H1   HT     0.417000        1.0080           0
  192036 WT10 5838 TIP3 H2   HT     0.417000        1.0080           0
  192037 WT10 5839 TIP3 OH2  OT    -0.834000       15.9994           0
  192038 WT10 5839 TIP3 H1   HT     0.417000        1.0080           0
  192039 WT10 5839 TIP3 H2   HT     0.417000        1.0080           0
  192040 WT10 5840 TIP3 OH2  OT    -0.834000       15.9994           0
  192041 WT10 5840 TIP3 H1   HT     0.417000        1.0080           0
  192042 WT10 5840 TIP3 H2   HT     0.417000        1.0080           0
  192043 WT10 5841 TIP3 OH2  OT    -0.834000       15.9994           0
  192044 WT10 5841 TIP3 H1   HT     0.417000        1.0080           0
  192045 WT10 5841 TIP3 H2   HT     0.417000        1.0080           0
  192046 WT10 5842 TIP3 OH2  OT    -0.834000       15.9994           0
  192047 WT10 5842 TIP3 H1   HT     0.417000        1.0080           0
  192048 WT10 5842 TIP3 H2   HT     0.417000        1.0080           0
  192049 WT10 5843 TIP3 OH2  OT    -0.834000       15.9994           0
  192050 WT10 5843 TIP3 H1   HT     0.417000        1.0080           0
  192051 WT10 5843 TIP3 H2   HT     0.417000        1.0080           0
  192052 WT10 5844 TIP3 OH2  OT    -0.834000       15.9994           0
  192053 WT10 5844 TIP3 H1   HT     0.417000        1.0080           0
  192054 WT10 5844 TIP3 H2   HT     0.417000        1.0080           0
  192055 WT10 5845 TIP3 OH2  OT    -0.834000       15.9994           0
  192056 WT10 5845 TIP3 H1   HT     0.417000        1.0080           0
  192057 WT10 5845 TIP3 H2   HT     0.417000        1.0080           0
  192058 WT10 5846 TIP3 OH2  OT    -0.834000       15.9994           0
  192059 WT10 5846 TIP3 H1   HT     0.417000        1.0080           0
  192060 WT10 5846 TIP3 H2   HT     0.417000        1.0080           0
  192061 WT10 5847 TIP3 OH2  OT    -0.834000       15.9994           0
  192062 WT10 5847 TIP3 H1   HT     0.417000        1.0080           0
  192063 WT10 5847 TIP3 H2   HT     0.417000        1.0080           0
  192064 WT10 5848 TIP3 OH2  OT    -0.834000       15.9994           0
  192065 WT10 5848 TIP3 H1   HT     0.417000        1.0080           0
  192066 WT10 5848 TIP3 H2   HT     0.417000        1.0080           0
  192067 WT10 5849 TIP3 OH2  OT    -0.834000       15.9994           0
  192068 WT10 5849 TIP3 H1   HT     0.417000        1.0080           0
  192069 WT10 5849 TIP3 H2   HT     0.417000        1.0080           0
  192070 WT10 5850 TIP3 OH2  OT    -0.834000       15.9994           0
  192071 WT10 5850 TIP3 H1   HT     0.417000        1.0080           0
  192072 WT10 5850 TIP3 H2   HT     0.417000        1.0080           0
  192073 WT10 5851 TIP3 OH2  OT    -0.834000       15.9994           0
  192074 WT10 5851 TIP3 H1   HT     0.417000        1.0080           0
  192075 WT10 5851 TIP3 H2   HT     0.417000        1.0080           0
  192076 WT10 5852 TIP3 OH2  OT    -0.834000       15.9994           0
  192077 WT10 5852 TIP3 H1   HT     0.417000        1.0080           0
  192078 WT10 5852 TIP3 H2   HT     0.417000        1.0080           0
  192079 WT10 5853 TIP3 OH2  OT    -0.834000       15.9994           0
  192080 WT10 5853 TIP3 H1   HT     0.417000        1.0080           0
  192081 WT10 5853 TIP3 H2   HT     0.417000        1.0080           0
  192082 WT10 5854 TIP3 OH2  OT    -0.834000       15.9994           0
  192083 WT10 5854 TIP3 H1   HT     0.417000        1.0080           0
  192084 WT10 5854 TIP3 H2   HT     0.417000        1.0080           0
  192085 WT10 5855 TIP3 OH2  OT    -0.834000       15.9994           0
  192086 WT10 5855 TIP3 H1   HT     0.417000        1.0080           0
  192087 WT10 5855 TIP3 H2   HT     0.417000        1.0080           0
  192088 WT10 5856 TIP3 OH2  OT    -0.834000       15.9994           0
  192089 WT10 5856 TIP3 H1   HT     0.417000        1.0080           0
  192090 WT10 5856 TIP3 H2   HT     0.417000        1.0080           0
  192091 WT10 5857 TIP3 OH2  OT    -0.834000       15.9994           0
  192092 WT10 5857 TIP3 H1   HT     0.417000        1.0080           0
  192093 WT10 5857 TIP3 H2   HT     0.417000        1.0080           0
  192094 WT10 5858 TIP3 OH2  OT    -0.834000       15.9994           0
  192095 WT10 5858 TIP3 H1   HT     0.417000        1.0080           0
  192096 WT10 5858 TIP3 H2   HT     0.417000        1.0080           0
  192097 WT10 5859 TIP3 OH2  OT    -0.834000       15.9994           0
  192098 WT10 5859 TIP3 H1   HT     0.417000        1.0080           0
  192099 WT10 5859 TIP3 H2   HT     0.417000        1.0080           0
  192100 WT10 5860 TIP3 OH2  OT    -0.834000       15.9994           0
  192101 WT10 5860 TIP3 H1   HT     0.417000        1.0080           0
  192102 WT10 5860 TIP3 H2   HT     0.417000        1.0080           0
  192103 WT10 5861 TIP3 OH2  OT    -0.834000       15.9994           0
  192104 WT10 5861 TIP3 H1   HT     0.417000        1.0080           0
  192105 WT10 5861 TIP3 H2   HT     0.417000        1.0080           0
  192106 WT10 5862 TIP3 OH2  OT    -0.834000       15.9994           0
  192107 WT10 5862 TIP3 H1   HT     0.417000        1.0080           0
  192108 WT10 5862 TIP3 H2   HT     0.417000        1.0080           0
  192109 WT10 5863 TIP3 OH2  OT    -0.834000       15.9994           0
  192110 WT10 5863 TIP3 H1   HT     0.417000        1.0080           0
  192111 WT10 5863 TIP3 H2   HT     0.417000        1.0080           0
  192112 WT10 5864 TIP3 OH2  OT    -0.834000       15.9994           0
  192113 WT10 5864 TIP3 H1   HT     0.417000        1.0080           0
  192114 WT10 5864 TIP3 H2   HT     0.417000        1.0080           0
  192115 WT10 5865 TIP3 OH2  OT    -0.834000       15.9994           0
  192116 WT10 5865 TIP3 H1   HT     0.417000        1.0080           0
  192117 WT10 5865 TIP3 H2   HT     0.417000        1.0080           0
  192118 WT10 5866 TIP3 OH2  OT    -0.834000       15.9994           0
  192119 WT10 5866 TIP3 H1   HT     0.417000        1.0080           0
  192120 WT10 5866 TIP3 H2   HT     0.417000        1.0080           0
  192121 WT10 5867 TIP3 OH2  OT    -0.834000       15.9994           0
  192122 WT10 5867 TIP3 H1   HT     0.417000        1.0080           0
  192123 WT10 5867 TIP3 H2   HT     0.417000        1.0080           0
  192124 WT10 5868 TIP3 OH2  OT    -0.834000       15.9994           0
  192125 WT10 5868 TIP3 H1   HT     0.417000        1.0080           0
  192126 WT10 5868 TIP3 H2   HT     0.417000        1.0080           0
  192127 WT10 5869 TIP3 OH2  OT    -0.834000       15.9994           0
  192128 WT10 5869 TIP3 H1   HT     0.417000        1.0080           0
  192129 WT10 5869 TIP3 H2   HT     0.417000        1.0080           0
  192130 WT10 5870 TIP3 OH2  OT    -0.834000       15.9994           0
  192131 WT10 5870 TIP3 H1   HT     0.417000        1.0080           0
  192132 WT10 5870 TIP3 H2   HT     0.417000        1.0080           0
  192133 WT10 5871 TIP3 OH2  OT    -0.834000       15.9994           0
  192134 WT10 5871 TIP3 H1   HT     0.417000        1.0080           0
  192135 WT10 5871 TIP3 H2   HT     0.417000        1.0080           0
  192136 WT10 5872 TIP3 OH2  OT    -0.834000       15.9994           0
  192137 WT10 5872 TIP3 H1   HT     0.417000        1.0080           0
  192138 WT10 5872 TIP3 H2   HT     0.417000        1.0080           0
  192139 WT10 5873 TIP3 OH2  OT    -0.834000       15.9994           0
  192140 WT10 5873 TIP3 H1   HT     0.417000        1.0080           0
  192141 WT10 5873 TIP3 H2   HT     0.417000        1.0080           0
  192142 WT10 5874 TIP3 OH2  OT    -0.834000       15.9994           0
  192143 WT10 5874 TIP3 H1   HT     0.417000        1.0080           0
  192144 WT10 5874 TIP3 H2   HT     0.417000        1.0080           0
  192145 WT10 5875 TIP3 OH2  OT    -0.834000       15.9994           0
  192146 WT10 5875 TIP3 H1   HT     0.417000        1.0080           0
  192147 WT10 5875 TIP3 H2   HT     0.417000        1.0080           0
  192148 WT10 5876 TIP3 OH2  OT    -0.834000       15.9994           0
  192149 WT10 5876 TIP3 H1   HT     0.417000        1.0080           0
  192150 WT10 5876 TIP3 H2   HT     0.417000        1.0080           0
  192151 WT10 5877 TIP3 OH2  OT    -0.834000       15.9994           0
  192152 WT10 5877 TIP3 H1   HT     0.417000        1.0080           0
  192153 WT10 5877 TIP3 H2   HT     0.417000        1.0080           0
  192154 WT10 5878 TIP3 OH2  OT    -0.834000       15.9994           0
  192155 WT10 5878 TIP3 H1   HT     0.417000        1.0080           0
  192156 WT10 5878 TIP3 H2   HT     0.417000        1.0080           0
  192157 WT10 5879 TIP3 OH2  OT    -0.834000       15.9994           0
  192158 WT10 5879 TIP3 H1   HT     0.417000        1.0080           0
  192159 WT10 5879 TIP3 H2   HT     0.417000        1.0080           0
  192160 WT10 5880 TIP3 OH2  OT    -0.834000       15.9994           0
  192161 WT10 5880 TIP3 H1   HT     0.417000        1.0080           0
  192162 WT10 5880 TIP3 H2   HT     0.417000        1.0080           0
  192163 WT10 5881 TIP3 OH2  OT    -0.834000       15.9994           0
  192164 WT10 5881 TIP3 H1   HT     0.417000        1.0080           0
  192165 WT10 5881 TIP3 H2   HT     0.417000        1.0080           0
  192166 WT10 5882 TIP3 OH2  OT    -0.834000       15.9994           0
  192167 WT10 5882 TIP3 H1   HT     0.417000        1.0080           0
  192168 WT10 5882 TIP3 H2   HT     0.417000        1.0080           0
  192169 WT10 5883 TIP3 OH2  OT    -0.834000       15.9994           0
  192170 WT10 5883 TIP3 H1   HT     0.417000        1.0080           0
  192171 WT10 5883 TIP3 H2   HT     0.417000        1.0080           0
  192172 WT10 5884 TIP3 OH2  OT    -0.834000       15.9994           0
  192173 WT10 5884 TIP3 H1   HT     0.417000        1.0080           0
  192174 WT10 5884 TIP3 H2   HT     0.417000        1.0080           0
  192175 WT10 5885 TIP3 OH2  OT    -0.834000       15.9994           0
  192176 WT10 5885 TIP3 H1   HT     0.417000        1.0080           0
  192177 WT10 5885 TIP3 H2   HT     0.417000        1.0080           0
  192178 WT10 5886 TIP3 OH2  OT    -0.834000       15.9994           0
  192179 WT10 5886 TIP3 H1   HT     0.417000        1.0080           0
  192180 WT10 5886 TIP3 H2   HT     0.417000        1.0080           0
  192181 WT10 5887 TIP3 OH2  OT    -0.834000       15.9994           0
  192182 WT10 5887 TIP3 H1   HT     0.417000        1.0080           0
  192183 WT10 5887 TIP3 H2   HT     0.417000        1.0080           0
  192184 WT10 5888 TIP3 OH2  OT    -0.834000       15.9994           0
  192185 WT10 5888 TIP3 H1   HT     0.417000        1.0080           0
  192186 WT10 5888 TIP3 H2   HT     0.417000        1.0080           0
  192187 WT10 5889 TIP3 OH2  OT    -0.834000       15.9994           0
  192188 WT10 5889 TIP3 H1   HT     0.417000        1.0080           0
  192189 WT10 5889 TIP3 H2   HT     0.417000        1.0080           0
  192190 WT10 5890 TIP3 OH2  OT    -0.834000       15.9994           0
  192191 WT10 5890 TIP3 H1   HT     0.417000        1.0080           0
  192192 WT10 5890 TIP3 H2   HT     0.417000        1.0080           0
  192193 WT10 5891 TIP3 OH2  OT    -0.834000       15.9994           0
  192194 WT10 5891 TIP3 H1   HT     0.417000        1.0080           0
  192195 WT10 5891 TIP3 H2   HT     0.417000        1.0080           0
  192196 WT10 5892 TIP3 OH2  OT    -0.834000       15.9994           0
  192197 WT10 5892 TIP3 H1   HT     0.417000        1.0080           0
  192198 WT10 5892 TIP3 H2   HT     0.417000        1.0080           0
  192199 WT10 5893 TIP3 OH2  OT    -0.834000       15.9994           0
  192200 WT10 5893 TIP3 H1   HT     0.417000        1.0080           0
  192201 WT10 5893 TIP3 H2   HT     0.417000        1.0080           0
  192202 WT10 5894 TIP3 OH2  OT    -0.834000       15.9994           0
  192203 WT10 5894 TIP3 H1   HT     0.417000        1.0080           0
  192204 WT10 5894 TIP3 H2   HT     0.417000        1.0080           0
  192205 WT10 5895 TIP3 OH2  OT    -0.834000       15.9994           0
  192206 WT10 5895 TIP3 H1   HT     0.417000        1.0080           0
  192207 WT10 5895 TIP3 H2   HT     0.417000        1.0080           0
  192208 WT10 5896 TIP3 OH2  OT    -0.834000       15.9994           0
  192209 WT10 5896 TIP3 H1   HT     0.417000        1.0080           0
  192210 WT10 5896 TIP3 H2   HT     0.417000        1.0080           0
  192211 WT10 5897 TIP3 OH2  OT    -0.834000       15.9994           0
  192212 WT10 5897 TIP3 H1   HT     0.417000        1.0080           0
  192213 WT10 5897 TIP3 H2   HT     0.417000        1.0080           0
  192214 WT10 5898 TIP3 OH2  OT    -0.834000       15.9994           0
  192215 WT10 5898 TIP3 H1   HT     0.417000        1.0080           0
  192216 WT10 5898 TIP3 H2   HT     0.417000        1.0080           0
  192217 WT10 5899 TIP3 OH2  OT    -0.834000       15.9994           0
  192218 WT10 5899 TIP3 H1   HT     0.417000        1.0080           0
  192219 WT10 5899 TIP3 H2   HT     0.417000        1.0080           0
  192220 WT10 5900 TIP3 OH2  OT    -0.834000       15.9994           0
  192221 WT10 5900 TIP3 H1   HT     0.417000        1.0080           0
  192222 WT10 5900 TIP3 H2   HT     0.417000        1.0080           0
  192223 WT10 5901 TIP3 OH2  OT    -0.834000       15.9994           0
  192224 WT10 5901 TIP3 H1   HT     0.417000        1.0080           0
  192225 WT10 5901 TIP3 H2   HT     0.417000        1.0080           0
  192226 WT10 5902 TIP3 OH2  OT    -0.834000       15.9994           0
  192227 WT10 5902 TIP3 H1   HT     0.417000        1.0080           0
  192228 WT10 5902 TIP3 H2   HT     0.417000        1.0080           0
  192229 WT10 5903 TIP3 OH2  OT    -0.834000       15.9994           0
  192230 WT10 5903 TIP3 H1   HT     0.417000        1.0080           0
  192231 WT10 5903 TIP3 H2   HT     0.417000        1.0080           0
  192232 WT10 5904 TIP3 OH2  OT    -0.834000       15.9994           0
  192233 WT10 5904 TIP3 H1   HT     0.417000        1.0080           0
  192234 WT10 5904 TIP3 H2   HT     0.417000        1.0080           0
  192235 WT10 5906 TIP3 OH2  OT    -0.834000       15.9994           0
  192236 WT10 5906 TIP3 H1   HT     0.417000        1.0080           0
  192237 WT10 5906 TIP3 H2   HT     0.417000        1.0080           0
  192238 WT10 5907 TIP3 OH2  OT    -0.834000       15.9994           0
  192239 WT10 5907 TIP3 H1   HT     0.417000        1.0080           0
  192240 WT10 5907 TIP3 H2   HT     0.417000        1.0080           0
  192241 WT10 5908 TIP3 OH2  OT    -0.834000       15.9994           0
  192242 WT10 5908 TIP3 H1   HT     0.417000        1.0080           0
  192243 WT10 5908 TIP3 H2   HT     0.417000        1.0080           0
  192244 WT10 5909 TIP3 OH2  OT    -0.834000       15.9994           0
  192245 WT10 5909 TIP3 H1   HT     0.417000        1.0080           0
  192246 WT10 5909 TIP3 H2   HT     0.417000        1.0080           0
  192247 WT10 5910 TIP3 OH2  OT    -0.834000       15.9994           0
  192248 WT10 5910 TIP3 H1   HT     0.417000        1.0080           0
  192249 WT10 5910 TIP3 H2   HT     0.417000        1.0080           0
  192250 WT10 5911 TIP3 OH2  OT    -0.834000       15.9994           0
  192251 WT10 5911 TIP3 H1   HT     0.417000        1.0080           0
  192252 WT10 5911 TIP3 H2   HT     0.417000        1.0080           0
  192253 WT10 5912 TIP3 OH2  OT    -0.834000       15.9994           0
  192254 WT10 5912 TIP3 H1   HT     0.417000        1.0080           0
  192255 WT10 5912 TIP3 H2   HT     0.417000        1.0080           0
  192256 WT10 5913 TIP3 OH2  OT    -0.834000       15.9994           0
  192257 WT10 5913 TIP3 H1   HT     0.417000        1.0080           0
  192258 WT10 5913 TIP3 H2   HT     0.417000        1.0080           0
  192259 WT10 5914 TIP3 OH2  OT    -0.834000       15.9994           0
  192260 WT10 5914 TIP3 H1   HT     0.417000        1.0080           0
  192261 WT10 5914 TIP3 H2   HT     0.417000        1.0080           0
  192262 WT10 5915 TIP3 OH2  OT    -0.834000       15.9994           0
  192263 WT10 5915 TIP3 H1   HT     0.417000        1.0080           0
  192264 WT10 5915 TIP3 H2   HT     0.417000        1.0080           0
  192265 WT10 5916 TIP3 OH2  OT    -0.834000       15.9994           0
  192266 WT10 5916 TIP3 H1   HT     0.417000        1.0080           0
  192267 WT10 5916 TIP3 H2   HT     0.417000        1.0080           0
  192268 WT10 5917 TIP3 OH2  OT    -0.834000       15.9994           0
  192269 WT10 5917 TIP3 H1   HT     0.417000        1.0080           0
  192270 WT10 5917 TIP3 H2   HT     0.417000        1.0080           0
  192271 WT10 5918 TIP3 OH2  OT    -0.834000       15.9994           0
  192272 WT10 5918 TIP3 H1   HT     0.417000        1.0080           0
  192273 WT10 5918 TIP3 H2   HT     0.417000        1.0080           0
  192274 WT10 5919 TIP3 OH2  OT    -0.834000       15.9994           0
  192275 WT10 5919 TIP3 H1   HT     0.417000        1.0080           0
  192276 WT10 5919 TIP3 H2   HT     0.417000        1.0080           0
  192277 WT10 5920 TIP3 OH2  OT    -0.834000       15.9994           0
  192278 WT10 5920 TIP3 H1   HT     0.417000        1.0080           0
  192279 WT10 5920 TIP3 H2   HT     0.417000        1.0080           0
  192280 WT10 5921 TIP3 OH2  OT    -0.834000       15.9994           0
  192281 WT10 5921 TIP3 H1   HT     0.417000        1.0080           0
  192282 WT10 5921 TIP3 H2   HT     0.417000        1.0080           0
  192283 WT10 5922 TIP3 OH2  OT    -0.834000       15.9994           0
  192284 WT10 5922 TIP3 H1   HT     0.417000        1.0080           0
  192285 WT10 5922 TIP3 H2   HT     0.417000        1.0080           0
  192286 WT10 5923 TIP3 OH2  OT    -0.834000       15.9994           0
  192287 WT10 5923 TIP3 H1   HT     0.417000        1.0080           0
  192288 WT10 5923 TIP3 H2   HT     0.417000        1.0080           0
  192289 WT10 5924 TIP3 OH2  OT    -0.834000       15.9994           0
  192290 WT10 5924 TIP3 H1   HT     0.417000        1.0080           0
  192291 WT10 5924 TIP3 H2   HT     0.417000        1.0080           0
  192292 WT10 5925 TIP3 OH2  OT    -0.834000       15.9994           0
  192293 WT10 5925 TIP3 H1   HT     0.417000        1.0080           0
  192294 WT10 5925 TIP3 H2   HT     0.417000        1.0080           0
  192295 WT10 5926 TIP3 OH2  OT    -0.834000       15.9994           0
  192296 WT10 5926 TIP3 H1   HT     0.417000        1.0080           0
  192297 WT10 5926 TIP3 H2   HT     0.417000        1.0080           0
  192298 WT10 5927 TIP3 OH2  OT    -0.834000       15.9994           0
  192299 WT10 5927 TIP3 H1   HT     0.417000        1.0080           0
  192300 WT10 5927 TIP3 H2   HT     0.417000        1.0080           0
  192301 WT10 5928 TIP3 OH2  OT    -0.834000       15.9994           0
  192302 WT10 5928 TIP3 H1   HT     0.417000        1.0080           0
  192303 WT10 5928 TIP3 H2   HT     0.417000        1.0080           0
  192304 WT10 5929 TIP3 OH2  OT    -0.834000       15.9994           0
  192305 WT10 5929 TIP3 H1   HT     0.417000        1.0080           0
  192306 WT10 5929 TIP3 H2   HT     0.417000        1.0080           0
  192307 WT10 5930 TIP3 OH2  OT    -0.834000       15.9994           0
  192308 WT10 5930 TIP3 H1   HT     0.417000        1.0080           0
  192309 WT10 5930 TIP3 H2   HT     0.417000        1.0080           0
  192310 WT10 5931 TIP3 OH2  OT    -0.834000       15.9994           0
  192311 WT10 5931 TIP3 H1   HT     0.417000        1.0080           0
  192312 WT10 5931 TIP3 H2   HT     0.417000        1.0080           0
  192313 WT10 5932 TIP3 OH2  OT    -0.834000       15.9994           0
  192314 WT10 5932 TIP3 H1   HT     0.417000        1.0080           0
  192315 WT10 5932 TIP3 H2   HT     0.417000        1.0080           0
  192316 WT10 5933 TIP3 OH2  OT    -0.834000       15.9994           0
  192317 WT10 5933 TIP3 H1   HT     0.417000        1.0080           0
  192318 WT10 5933 TIP3 H2   HT     0.417000        1.0080           0
  192319 WT10 5934 TIP3 OH2  OT    -0.834000       15.9994           0
  192320 WT10 5934 TIP3 H1   HT     0.417000        1.0080           0
  192321 WT10 5934 TIP3 H2   HT     0.417000        1.0080           0
  192322 WT10 5935 TIP3 OH2  OT    -0.834000       15.9994           0
  192323 WT10 5935 TIP3 H1   HT     0.417000        1.0080           0
  192324 WT10 5935 TIP3 H2   HT     0.417000        1.0080           0
  192325 WT10 5936 TIP3 OH2  OT    -0.834000       15.9994           0
  192326 WT10 5936 TIP3 H1   HT     0.417000        1.0080           0
  192327 WT10 5936 TIP3 H2   HT     0.417000        1.0080           0
  192328 WT10 5937 TIP3 OH2  OT    -0.834000       15.9994           0
  192329 WT10 5937 TIP3 H1   HT     0.417000        1.0080           0
  192330 WT10 5937 TIP3 H2   HT     0.417000        1.0080           0
  192331 WT10 5938 TIP3 OH2  OT    -0.834000       15.9994           0
  192332 WT10 5938 TIP3 H1   HT     0.417000        1.0080           0
  192333 WT10 5938 TIP3 H2   HT     0.417000        1.0080           0
  192334 WT10 5939 TIP3 OH2  OT    -0.834000       15.9994           0
  192335 WT10 5939 TIP3 H1   HT     0.417000        1.0080           0
  192336 WT10 5939 TIP3 H2   HT     0.417000        1.0080           0
  192337 WT10 5940 TIP3 OH2  OT    -0.834000       15.9994           0
  192338 WT10 5940 TIP3 H1   HT     0.417000        1.0080           0
  192339 WT10 5940 TIP3 H2   HT     0.417000        1.0080           0
  192340 WT10 5941 TIP3 OH2  OT    -0.834000       15.9994           0
  192341 WT10 5941 TIP3 H1   HT     0.417000        1.0080           0
  192342 WT10 5941 TIP3 H2   HT     0.417000        1.0080           0
  192343 WT10 5942 TIP3 OH2  OT    -0.834000       15.9994           0
  192344 WT10 5942 TIP3 H1   HT     0.417000        1.0080           0
  192345 WT10 5942 TIP3 H2   HT     0.417000        1.0080           0
  192346 WT10 5943 TIP3 OH2  OT    -0.834000       15.9994           0
  192347 WT10 5943 TIP3 H1   HT     0.417000        1.0080           0
  192348 WT10 5943 TIP3 H2   HT     0.417000        1.0080           0
  192349 WT10 5944 TIP3 OH2  OT    -0.834000       15.9994           0
  192350 WT10 5944 TIP3 H1   HT     0.417000        1.0080           0
  192351 WT10 5944 TIP3 H2   HT     0.417000        1.0080           0
  192352 WT10 5945 TIP3 OH2  OT    -0.834000       15.9994           0
  192353 WT10 5945 TIP3 H1   HT     0.417000        1.0080           0
  192354 WT10 5945 TIP3 H2   HT     0.417000        1.0080           0
  192355 WT10 5946 TIP3 OH2  OT    -0.834000       15.9994           0
  192356 WT10 5946 TIP3 H1   HT     0.417000        1.0080           0
  192357 WT10 5946 TIP3 H2   HT     0.417000        1.0080           0
  192358 WT10 5947 TIP3 OH2  OT    -0.834000       15.9994           0
  192359 WT10 5947 TIP3 H1   HT     0.417000        1.0080           0
  192360 WT10 5947 TIP3 H2   HT     0.417000        1.0080           0
  192361 WT10 5948 TIP3 OH2  OT    -0.834000       15.9994           0
  192362 WT10 5948 TIP3 H1   HT     0.417000        1.0080           0
  192363 WT10 5948 TIP3 H2   HT     0.417000        1.0080           0
  192364 WT10 5949 TIP3 OH2  OT    -0.834000       15.9994           0
  192365 WT10 5949 TIP3 H1   HT     0.417000        1.0080           0
  192366 WT10 5949 TIP3 H2   HT     0.417000        1.0080           0
  192367 WT10 5950 TIP3 OH2  OT    -0.834000       15.9994           0
  192368 WT10 5950 TIP3 H1   HT     0.417000        1.0080           0
  192369 WT10 5950 TIP3 H2   HT     0.417000        1.0080           0
  192370 WT10 5951 TIP3 OH2  OT    -0.834000       15.9994           0
  192371 WT10 5951 TIP3 H1   HT     0.417000        1.0080           0
  192372 WT10 5951 TIP3 H2   HT     0.417000        1.0080           0
  192373 WT10 5952 TIP3 OH2  OT    -0.834000       15.9994           0
  192374 WT10 5952 TIP3 H1   HT     0.417000        1.0080           0
  192375 WT10 5952 TIP3 H2   HT     0.417000        1.0080           0
  192376 WT10 5953 TIP3 OH2  OT    -0.834000       15.9994           0
  192377 WT10 5953 TIP3 H1   HT     0.417000        1.0080           0
  192378 WT10 5953 TIP3 H2   HT     0.417000        1.0080           0
  192379 WT10 5954 TIP3 OH2  OT    -0.834000       15.9994           0
  192380 WT10 5954 TIP3 H1   HT     0.417000        1.0080           0
  192381 WT10 5954 TIP3 H2   HT     0.417000        1.0080           0
  192382 WT10 5955 TIP3 OH2  OT    -0.834000       15.9994           0
  192383 WT10 5955 TIP3 H1   HT     0.417000        1.0080           0
  192384 WT10 5955 TIP3 H2   HT     0.417000        1.0080           0
  192385 WT10 5956 TIP3 OH2  OT    -0.834000       15.9994           0
  192386 WT10 5956 TIP3 H1   HT     0.417000        1.0080           0
  192387 WT10 5956 TIP3 H2   HT     0.417000        1.0080           0
  192388 WT10 5957 TIP3 OH2  OT    -0.834000       15.9994           0
  192389 WT10 5957 TIP3 H1   HT     0.417000        1.0080           0
  192390 WT10 5957 TIP3 H2   HT     0.417000        1.0080           0
  192391 WT10 5958 TIP3 OH2  OT    -0.834000       15.9994           0
  192392 WT10 5958 TIP3 H1   HT     0.417000        1.0080           0
  192393 WT10 5958 TIP3 H2   HT     0.417000        1.0080           0
  192394 WT10 5959 TIP3 OH2  OT    -0.834000       15.9994           0
  192395 WT10 5959 TIP3 H1   HT     0.417000        1.0080           0
  192396 WT10 5959 TIP3 H2   HT     0.417000        1.0080           0
  192397 WT10 5960 TIP3 OH2  OT    -0.834000       15.9994           0
  192398 WT10 5960 TIP3 H1   HT     0.417000        1.0080           0
  192399 WT10 5960 TIP3 H2   HT     0.417000        1.0080           0
  192400 WT10 5961 TIP3 OH2  OT    -0.834000       15.9994           0
  192401 WT10 5961 TIP3 H1   HT     0.417000        1.0080           0
  192402 WT10 5961 TIP3 H2   HT     0.417000        1.0080           0
  192403 WT10 5962 TIP3 OH2  OT    -0.834000       15.9994           0
  192404 WT10 5962 TIP3 H1   HT     0.417000        1.0080           0
  192405 WT10 5962 TIP3 H2   HT     0.417000        1.0080           0
  192406 WT10 5963 TIP3 OH2  OT    -0.834000       15.9994           0
  192407 WT10 5963 TIP3 H1   HT     0.417000        1.0080           0
  192408 WT10 5963 TIP3 H2   HT     0.417000        1.0080           0
  192409 WT10 5965 TIP3 OH2  OT    -0.834000       15.9994           0
  192410 WT10 5965 TIP3 H1   HT     0.417000        1.0080           0
  192411 WT10 5965 TIP3 H2   HT     0.417000        1.0080           0
  192412 WT10 5966 TIP3 OH2  OT    -0.834000       15.9994           0
  192413 WT10 5966 TIP3 H1   HT     0.417000        1.0080           0
  192414 WT10 5966 TIP3 H2   HT     0.417000        1.0080           0
  192415 WT10 5967 TIP3 OH2  OT    -0.834000       15.9994           0
  192416 WT10 5967 TIP3 H1   HT     0.417000        1.0080           0
  192417 WT10 5967 TIP3 H2   HT     0.417000        1.0080           0
  192418 WT10 5968 TIP3 OH2  OT    -0.834000       15.9994           0
  192419 WT10 5968 TIP3 H1   HT     0.417000        1.0080           0
  192420 WT10 5968 TIP3 H2   HT     0.417000        1.0080           0
  192421 WT10 5969 TIP3 OH2  OT    -0.834000       15.9994           0
  192422 WT10 5969 TIP3 H1   HT     0.417000        1.0080           0
  192423 WT10 5969 TIP3 H2   HT     0.417000        1.0080           0
  192424 WT10 5970 TIP3 OH2  OT    -0.834000       15.9994           0
  192425 WT10 5970 TIP3 H1   HT     0.417000        1.0080           0
  192426 WT10 5970 TIP3 H2   HT     0.417000        1.0080           0
  192427 WT10 5971 TIP3 OH2  OT    -0.834000       15.9994           0
  192428 WT10 5971 TIP3 H1   HT     0.417000        1.0080           0
  192429 WT10 5971 TIP3 H2   HT     0.417000        1.0080           0
  192430 WT10 5972 TIP3 OH2  OT    -0.834000       15.9994           0
  192431 WT10 5972 TIP3 H1   HT     0.417000        1.0080           0
  192432 WT10 5972 TIP3 H2   HT     0.417000        1.0080           0
  192433 WT10 5973 TIP3 OH2  OT    -0.834000       15.9994           0
  192434 WT10 5973 TIP3 H1   HT     0.417000        1.0080           0
  192435 WT10 5973 TIP3 H2   HT     0.417000        1.0080           0
  192436 WT10 5974 TIP3 OH2  OT    -0.834000       15.9994           0
  192437 WT10 5974 TIP3 H1   HT     0.417000        1.0080           0
  192438 WT10 5974 TIP3 H2   HT     0.417000        1.0080           0
  192439 WT10 5975 TIP3 OH2  OT    -0.834000       15.9994           0
  192440 WT10 5975 TIP3 H1   HT     0.417000        1.0080           0
  192441 WT10 5975 TIP3 H2   HT     0.417000        1.0080           0
  192442 WT10 5976 TIP3 OH2  OT    -0.834000       15.9994           0
  192443 WT10 5976 TIP3 H1   HT     0.417000        1.0080           0
  192444 WT10 5976 TIP3 H2   HT     0.417000        1.0080           0
  192445 WT10 5977 TIP3 OH2  OT    -0.834000       15.9994           0
  192446 WT10 5977 TIP3 H1   HT     0.417000        1.0080           0
  192447 WT10 5977 TIP3 H2   HT     0.417000        1.0080           0
  192448 WT10 5978 TIP3 OH2  OT    -0.834000       15.9994           0
  192449 WT10 5978 TIP3 H1   HT     0.417000        1.0080           0
  192450 WT10 5978 TIP3 H2   HT     0.417000        1.0080           0
  192451 WT10 5979 TIP3 OH2  OT    -0.834000       15.9994           0
  192452 WT10 5979 TIP3 H1   HT     0.417000        1.0080           0
  192453 WT10 5979 TIP3 H2   HT     0.417000        1.0080           0
  192454 WT10 5980 TIP3 OH2  OT    -0.834000       15.9994           0
  192455 WT10 5980 TIP3 H1   HT     0.417000        1.0080           0
  192456 WT10 5980 TIP3 H2   HT     0.417000        1.0080           0
  192457 WT10 5981 TIP3 OH2  OT    -0.834000       15.9994           0
  192458 WT10 5981 TIP3 H1   HT     0.417000        1.0080           0
  192459 WT10 5981 TIP3 H2   HT     0.417000        1.0080           0
  192460 WT10 5982 TIP3 OH2  OT    -0.834000       15.9994           0
  192461 WT10 5982 TIP3 H1   HT     0.417000        1.0080           0
  192462 WT10 5982 TIP3 H2   HT     0.417000        1.0080           0
  192463 WT10 5983 TIP3 OH2  OT    -0.834000       15.9994           0
  192464 WT10 5983 TIP3 H1   HT     0.417000        1.0080           0
  192465 WT10 5983 TIP3 H2   HT     0.417000        1.0080           0
  192466 WT10 5984 TIP3 OH2  OT    -0.834000       15.9994           0
  192467 WT10 5984 TIP3 H1   HT     0.417000        1.0080           0
  192468 WT10 5984 TIP3 H2   HT     0.417000        1.0080           0
  192469 WT10 5985 TIP3 OH2  OT    -0.834000       15.9994           0
  192470 WT10 5985 TIP3 H1   HT     0.417000        1.0080           0
  192471 WT10 5985 TIP3 H2   HT     0.417000        1.0080           0
  192472 WT10 5986 TIP3 OH2  OT    -0.834000       15.9994           0
  192473 WT10 5986 TIP3 H1   HT     0.417000        1.0080           0
  192474 WT10 5986 TIP3 H2   HT     0.417000        1.0080           0
  192475 WT10 5987 TIP3 OH2  OT    -0.834000       15.9994           0
  192476 WT10 5987 TIP3 H1   HT     0.417000        1.0080           0
  192477 WT10 5987 TIP3 H2   HT     0.417000        1.0080           0
  192478 WT10 5988 TIP3 OH2  OT    -0.834000       15.9994           0
  192479 WT10 5988 TIP3 H1   HT     0.417000        1.0080           0
  192480 WT10 5988 TIP3 H2   HT     0.417000        1.0080           0
  192481 WT10 5989 TIP3 OH2  OT    -0.834000       15.9994           0
  192482 WT10 5989 TIP3 H1   HT     0.417000        1.0080           0
  192483 WT10 5989 TIP3 H2   HT     0.417000        1.0080           0
  192484 WT10 5990 TIP3 OH2  OT    -0.834000       15.9994           0
  192485 WT10 5990 TIP3 H1   HT     0.417000        1.0080           0
  192486 WT10 5990 TIP3 H2   HT     0.417000        1.0080           0
  192487 WT10 5991 TIP3 OH2  OT    -0.834000       15.9994           0
  192488 WT10 5991 TIP3 H1   HT     0.417000        1.0080           0
  192489 WT10 5991 TIP3 H2   HT     0.417000        1.0080           0
  192490 WT10 5992 TIP3 OH2  OT    -0.834000       15.9994           0
  192491 WT10 5992 TIP3 H1   HT     0.417000        1.0080           0
  192492 WT10 5992 TIP3 H2   HT     0.417000        1.0080           0
  192493 WT10 5993 TIP3 OH2  OT    -0.834000       15.9994           0
  192494 WT10 5993 TIP3 H1   HT     0.417000        1.0080           0
  192495 WT10 5993 TIP3 H2   HT     0.417000        1.0080           0
  192496 WT10 5994 TIP3 OH2  OT    -0.834000       15.9994           0
  192497 WT10 5994 TIP3 H1   HT     0.417000        1.0080           0
  192498 WT10 5994 TIP3 H2   HT     0.417000        1.0080           0
  192499 WT10 5995 TIP3 OH2  OT    -0.834000       15.9994           0
  192500 WT10 5995 TIP3 H1   HT     0.417000        1.0080           0
  192501 WT10 5995 TIP3 H2   HT     0.417000        1.0080           0
  192502 WT10 5996 TIP3 OH2  OT    -0.834000       15.9994           0
  192503 WT10 5996 TIP3 H1   HT     0.417000        1.0080           0
  192504 WT10 5996 TIP3 H2   HT     0.417000        1.0080           0
  192505 WT10 5997 TIP3 OH2  OT    -0.834000       15.9994           0
  192506 WT10 5997 TIP3 H1   HT     0.417000        1.0080           0
  192507 WT10 5997 TIP3 H2   HT     0.417000        1.0080           0
  192508 WT10 5998 TIP3 OH2  OT    -0.834000       15.9994           0
  192509 WT10 5998 TIP3 H1   HT     0.417000        1.0080           0
  192510 WT10 5998 TIP3 H2   HT     0.417000        1.0080           0
  192511 WT10 5999 TIP3 OH2  OT    -0.834000       15.9994           0
  192512 WT10 5999 TIP3 H1   HT     0.417000        1.0080           0
  192513 WT10 5999 TIP3 H2   HT     0.417000        1.0080           0
  192514 WT10 6000 TIP3 OH2  OT    -0.834000       15.9994           0
  192515 WT10 6000 TIP3 H1   HT     0.417000        1.0080           0
  192516 WT10 6000 TIP3 H2   HT     0.417000        1.0080           0
  192517 WT10 6001 TIP3 OH2  OT    -0.834000       15.9994           0
  192518 WT10 6001 TIP3 H1   HT     0.417000        1.0080           0
  192519 WT10 6001 TIP3 H2   HT     0.417000        1.0080           0
  192520 WT10 6002 TIP3 OH2  OT    -0.834000       15.9994           0
  192521 WT10 6002 TIP3 H1   HT     0.417000        1.0080           0
  192522 WT10 6002 TIP3 H2   HT     0.417000        1.0080           0
  192523 WT10 6003 TIP3 OH2  OT    -0.834000       15.9994           0
  192524 WT10 6003 TIP3 H1   HT     0.417000        1.0080           0
  192525 WT10 6003 TIP3 H2   HT     0.417000        1.0080           0
  192526 WT10 6004 TIP3 OH2  OT    -0.834000       15.9994           0
  192527 WT10 6004 TIP3 H1   HT     0.417000        1.0080           0
  192528 WT10 6004 TIP3 H2   HT     0.417000        1.0080           0
  192529 WT10 6005 TIP3 OH2  OT    -0.834000       15.9994           0
  192530 WT10 6005 TIP3 H1   HT     0.417000        1.0080           0
  192531 WT10 6005 TIP3 H2   HT     0.417000        1.0080           0
  192532 WT10 6006 TIP3 OH2  OT    -0.834000       15.9994           0
  192533 WT10 6006 TIP3 H1   HT     0.417000        1.0080           0
  192534 WT10 6006 TIP3 H2   HT     0.417000        1.0080           0
  192535 WT10 6007 TIP3 OH2  OT    -0.834000       15.9994           0
  192536 WT10 6007 TIP3 H1   HT     0.417000        1.0080           0
  192537 WT10 6007 TIP3 H2   HT     0.417000        1.0080           0
  192538 WT10 6008 TIP3 OH2  OT    -0.834000       15.9994           0
  192539 WT10 6008 TIP3 H1   HT     0.417000        1.0080           0
  192540 WT10 6008 TIP3 H2   HT     0.417000        1.0080           0
  192541 WT10 6009 TIP3 OH2  OT    -0.834000       15.9994           0
  192542 WT10 6009 TIP3 H1   HT     0.417000        1.0080           0
  192543 WT10 6009 TIP3 H2   HT     0.417000        1.0080           0
  192544 WT10 6010 TIP3 OH2  OT    -0.834000       15.9994           0
  192545 WT10 6010 TIP3 H1   HT     0.417000        1.0080           0
  192546 WT10 6010 TIP3 H2   HT     0.417000        1.0080           0
  192547 WT10 6011 TIP3 OH2  OT    -0.834000       15.9994           0
  192548 WT10 6011 TIP3 H1   HT     0.417000        1.0080           0
  192549 WT10 6011 TIP3 H2   HT     0.417000        1.0080           0
  192550 WT10 6012 TIP3 OH2  OT    -0.834000       15.9994           0
  192551 WT10 6012 TIP3 H1   HT     0.417000        1.0080           0
  192552 WT10 6012 TIP3 H2   HT     0.417000        1.0080           0
  192553 WT10 6013 TIP3 OH2  OT    -0.834000       15.9994           0
  192554 WT10 6013 TIP3 H1   HT     0.417000        1.0080           0
  192555 WT10 6013 TIP3 H2   HT     0.417000        1.0080           0
  192556 WT10 6014 TIP3 OH2  OT    -0.834000       15.9994           0
  192557 WT10 6014 TIP3 H1   HT     0.417000        1.0080           0
  192558 WT10 6014 TIP3 H2   HT     0.417000        1.0080           0
  192559 WT10 6015 TIP3 OH2  OT    -0.834000       15.9994           0
  192560 WT10 6015 TIP3 H1   HT     0.417000        1.0080           0
  192561 WT10 6015 TIP3 H2   HT     0.417000        1.0080           0
  192562 WT10 6016 TIP3 OH2  OT    -0.834000       15.9994           0
  192563 WT10 6016 TIP3 H1   HT     0.417000        1.0080           0
  192564 WT10 6016 TIP3 H2   HT     0.417000        1.0080           0
  192565 WT10 6017 TIP3 OH2  OT    -0.834000       15.9994           0
  192566 WT10 6017 TIP3 H1   HT     0.417000        1.0080           0
  192567 WT10 6017 TIP3 H2   HT     0.417000        1.0080           0
  192568 WT10 6018 TIP3 OH2  OT    -0.834000       15.9994           0
  192569 WT10 6018 TIP3 H1   HT     0.417000        1.0080           0
  192570 WT10 6018 TIP3 H2   HT     0.417000        1.0080           0
  192571 WT10 6019 TIP3 OH2  OT    -0.834000       15.9994           0
  192572 WT10 6019 TIP3 H1   HT     0.417000        1.0080           0
  192573 WT10 6019 TIP3 H2   HT     0.417000        1.0080           0
  192574 WT10 6020 TIP3 OH2  OT    -0.834000       15.9994           0
  192575 WT10 6020 TIP3 H1   HT     0.417000        1.0080           0
  192576 WT10 6020 TIP3 H2   HT     0.417000        1.0080           0
  192577 WT10 6021 TIP3 OH2  OT    -0.834000       15.9994           0
  192578 WT10 6021 TIP3 H1   HT     0.417000        1.0080           0
  192579 WT10 6021 TIP3 H2   HT     0.417000        1.0080           0
  192580 WT10 6022 TIP3 OH2  OT    -0.834000       15.9994           0
  192581 WT10 6022 TIP3 H1   HT     0.417000        1.0080           0
  192582 WT10 6022 TIP3 H2   HT     0.417000        1.0080           0
  192583 WT10 6023 TIP3 OH2  OT    -0.834000       15.9994           0
  192584 WT10 6023 TIP3 H1   HT     0.417000        1.0080           0
  192585 WT10 6023 TIP3 H2   HT     0.417000        1.0080           0
  192586 WT10 6024 TIP3 OH2  OT    -0.834000       15.9994           0
  192587 WT10 6024 TIP3 H1   HT     0.417000        1.0080           0
  192588 WT10 6024 TIP3 H2   HT     0.417000        1.0080           0
  192589 WT10 6025 TIP3 OH2  OT    -0.834000       15.9994           0
  192590 WT10 6025 TIP3 H1   HT     0.417000        1.0080           0
  192591 WT10 6025 TIP3 H2   HT     0.417000        1.0080           0
  192592 WT10 6026 TIP3 OH2  OT    -0.834000       15.9994           0
  192593 WT10 6026 TIP3 H1   HT     0.417000        1.0080           0
  192594 WT10 6026 TIP3 H2   HT     0.417000        1.0080           0
  192595 WT10 6027 TIP3 OH2  OT    -0.834000       15.9994           0
  192596 WT10 6027 TIP3 H1   HT     0.417000        1.0080           0
  192597 WT10 6027 TIP3 H2   HT     0.417000        1.0080           0
  192598 WT10 6028 TIP3 OH2  OT    -0.834000       15.9994           0
  192599 WT10 6028 TIP3 H1   HT     0.417000        1.0080           0
  192600 WT10 6028 TIP3 H2   HT     0.417000        1.0080           0
  192601 WT10 6030 TIP3 OH2  OT    -0.834000       15.9994           0
  192602 WT10 6030 TIP3 H1   HT     0.417000        1.0080           0
  192603 WT10 6030 TIP3 H2   HT     0.417000        1.0080           0
  192604 WT10 6031 TIP3 OH2  OT    -0.834000       15.9994           0
  192605 WT10 6031 TIP3 H1   HT     0.417000        1.0080           0
  192606 WT10 6031 TIP3 H2   HT     0.417000        1.0080           0
  192607 WT10 6032 TIP3 OH2  OT    -0.834000       15.9994           0
  192608 WT10 6032 TIP3 H1   HT     0.417000        1.0080           0
  192609 WT10 6032 TIP3 H2   HT     0.417000        1.0080           0
  192610 WT10 6033 TIP3 OH2  OT    -0.834000       15.9994           0
  192611 WT10 6033 TIP3 H1   HT     0.417000        1.0080           0
  192612 WT10 6033 TIP3 H2   HT     0.417000        1.0080           0
  192613 WT10 6034 TIP3 OH2  OT    -0.834000       15.9994           0
  192614 WT10 6034 TIP3 H1   HT     0.417000        1.0080           0
  192615 WT10 6034 TIP3 H2   HT     0.417000        1.0080           0
  192616 WT10 6035 TIP3 OH2  OT    -0.834000       15.9994           0
  192617 WT10 6035 TIP3 H1   HT     0.417000        1.0080           0
  192618 WT10 6035 TIP3 H2   HT     0.417000        1.0080           0
  192619 WT10 6036 TIP3 OH2  OT    -0.834000       15.9994           0
  192620 WT10 6036 TIP3 H1   HT     0.417000        1.0080           0
  192621 WT10 6036 TIP3 H2   HT     0.417000        1.0080           0
  192622 WT10 6037 TIP3 OH2  OT    -0.834000       15.9994           0
  192623 WT10 6037 TIP3 H1   HT     0.417000        1.0080           0
  192624 WT10 6037 TIP3 H2   HT     0.417000        1.0080           0
  192625 WT10 6038 TIP3 OH2  OT    -0.834000       15.9994           0
  192626 WT10 6038 TIP3 H1   HT     0.417000        1.0080           0
  192627 WT10 6038 TIP3 H2   HT     0.417000        1.0080           0
  192628 WT10 6039 TIP3 OH2  OT    -0.834000       15.9994           0
  192629 WT10 6039 TIP3 H1   HT     0.417000        1.0080           0
  192630 WT10 6039 TIP3 H2   HT     0.417000        1.0080           0
  192631 WT10 6040 TIP3 OH2  OT    -0.834000       15.9994           0
  192632 WT10 6040 TIP3 H1   HT     0.417000        1.0080           0
  192633 WT10 6040 TIP3 H2   HT     0.417000        1.0080           0
  192634 WT10 6041 TIP3 OH2  OT    -0.834000       15.9994           0
  192635 WT10 6041 TIP3 H1   HT     0.417000        1.0080           0
  192636 WT10 6041 TIP3 H2   HT     0.417000        1.0080           0
  192637 WT10 6042 TIP3 OH2  OT    -0.834000       15.9994           0
  192638 WT10 6042 TIP3 H1   HT     0.417000        1.0080           0
  192639 WT10 6042 TIP3 H2   HT     0.417000        1.0080           0
  192640 WT10 6043 TIP3 OH2  OT    -0.834000       15.9994           0
  192641 WT10 6043 TIP3 H1   HT     0.417000        1.0080           0
  192642 WT10 6043 TIP3 H2   HT     0.417000        1.0080           0
  192643 WT10 6044 TIP3 OH2  OT    -0.834000       15.9994           0
  192644 WT10 6044 TIP3 H1   HT     0.417000        1.0080           0
  192645 WT10 6044 TIP3 H2   HT     0.417000        1.0080           0
  192646 WT10 6045 TIP3 OH2  OT    -0.834000       15.9994           0
  192647 WT10 6045 TIP3 H1   HT     0.417000        1.0080           0
  192648 WT10 6045 TIP3 H2   HT     0.417000        1.0080           0
  192649 WT10 6046 TIP3 OH2  OT    -0.834000       15.9994           0
  192650 WT10 6046 TIP3 H1   HT     0.417000        1.0080           0
  192651 WT10 6046 TIP3 H2   HT     0.417000        1.0080           0
  192652 WT10 6048 TIP3 OH2  OT    -0.834000       15.9994           0
  192653 WT10 6048 TIP3 H1   HT     0.417000        1.0080           0
  192654 WT10 6048 TIP3 H2   HT     0.417000        1.0080           0
  192655 WT10 6049 TIP3 OH2  OT    -0.834000       15.9994           0
  192656 WT10 6049 TIP3 H1   HT     0.417000        1.0080           0
  192657 WT10 6049 TIP3 H2   HT     0.417000        1.0080           0
  192658 WT10 6050 TIP3 OH2  OT    -0.834000       15.9994           0
  192659 WT10 6050 TIP3 H1   HT     0.417000        1.0080           0
  192660 WT10 6050 TIP3 H2   HT     0.417000        1.0080           0
  192661 WT10 6051 TIP3 OH2  OT    -0.834000       15.9994           0
  192662 WT10 6051 TIP3 H1   HT     0.417000        1.0080           0
  192663 WT10 6051 TIP3 H2   HT     0.417000        1.0080           0
  192664 WT10 6052 TIP3 OH2  OT    -0.834000       15.9994           0
  192665 WT10 6052 TIP3 H1   HT     0.417000        1.0080           0
  192666 WT10 6052 TIP3 H2   HT     0.417000        1.0080           0
  192667 WT10 6053 TIP3 OH2  OT    -0.834000       15.9994           0
  192668 WT10 6053 TIP3 H1   HT     0.417000        1.0080           0
  192669 WT10 6053 TIP3 H2   HT     0.417000        1.0080           0
  192670 WT10 6054 TIP3 OH2  OT    -0.834000       15.9994           0
  192671 WT10 6054 TIP3 H1   HT     0.417000        1.0080           0
  192672 WT10 6054 TIP3 H2   HT     0.417000        1.0080           0
  192673 WT10 6055 TIP3 OH2  OT    -0.834000       15.9994           0
  192674 WT10 6055 TIP3 H1   HT     0.417000        1.0080           0
  192675 WT10 6055 TIP3 H2   HT     0.417000        1.0080           0
  192676 WT10 6056 TIP3 OH2  OT    -0.834000       15.9994           0
  192677 WT10 6056 TIP3 H1   HT     0.417000        1.0080           0
  192678 WT10 6056 TIP3 H2   HT     0.417000        1.0080           0
  192679 WT10 6057 TIP3 OH2  OT    -0.834000       15.9994           0
  192680 WT10 6057 TIP3 H1   HT     0.417000        1.0080           0
  192681 WT10 6057 TIP3 H2   HT     0.417000        1.0080           0
  192682 WT10 6058 TIP3 OH2  OT    -0.834000       15.9994           0
  192683 WT10 6058 TIP3 H1   HT     0.417000        1.0080           0
  192684 WT10 6058 TIP3 H2   HT     0.417000        1.0080           0
  192685 WT10 6059 TIP3 OH2  OT    -0.834000       15.9994           0
  192686 WT10 6059 TIP3 H1   HT     0.417000        1.0080           0
  192687 WT10 6059 TIP3 H2   HT     0.417000        1.0080           0
  192688 WT10 6060 TIP3 OH2  OT    -0.834000       15.9994           0
  192689 WT10 6060 TIP3 H1   HT     0.417000        1.0080           0
  192690 WT10 6060 TIP3 H2   HT     0.417000        1.0080           0
  192691 WT10 6061 TIP3 OH2  OT    -0.834000       15.9994           0
  192692 WT10 6061 TIP3 H1   HT     0.417000        1.0080           0
  192693 WT10 6061 TIP3 H2   HT     0.417000        1.0080           0
  192694 WT10 6062 TIP3 OH2  OT    -0.834000       15.9994           0
  192695 WT10 6062 TIP3 H1   HT     0.417000        1.0080           0
  192696 WT10 6062 TIP3 H2   HT     0.417000        1.0080           0
  192697 WT10 6063 TIP3 OH2  OT    -0.834000       15.9994           0
  192698 WT10 6063 TIP3 H1   HT     0.417000        1.0080           0
  192699 WT10 6063 TIP3 H2   HT     0.417000        1.0080           0
  192700 WT10 6064 TIP3 OH2  OT    -0.834000       15.9994           0
  192701 WT10 6064 TIP3 H1   HT     0.417000        1.0080           0
  192702 WT10 6064 TIP3 H2   HT     0.417000        1.0080           0
  192703 WT10 6065 TIP3 OH2  OT    -0.834000       15.9994           0
  192704 WT10 6065 TIP3 H1   HT     0.417000        1.0080           0
  192705 WT10 6065 TIP3 H2   HT     0.417000        1.0080           0
  192706 WT10 6066 TIP3 OH2  OT    -0.834000       15.9994           0
  192707 WT10 6066 TIP3 H1   HT     0.417000        1.0080           0
  192708 WT10 6066 TIP3 H2   HT     0.417000        1.0080           0
  192709 WT10 6067 TIP3 OH2  OT    -0.834000       15.9994           0
  192710 WT10 6067 TIP3 H1   HT     0.417000        1.0080           0
  192711 WT10 6067 TIP3 H2   HT     0.417000        1.0080           0
  192712 WT10 6068 TIP3 OH2  OT    -0.834000       15.9994           0
  192713 WT10 6068 TIP3 H1   HT     0.417000        1.0080           0
  192714 WT10 6068 TIP3 H2   HT     0.417000        1.0080           0
  192715 WT10 6069 TIP3 OH2  OT    -0.834000       15.9994           0
  192716 WT10 6069 TIP3 H1   HT     0.417000        1.0080           0
  192717 WT10 6069 TIP3 H2   HT     0.417000        1.0080           0
  192718 WT10 6070 TIP3 OH2  OT    -0.834000       15.9994           0
  192719 WT10 6070 TIP3 H1   HT     0.417000        1.0080           0
  192720 WT10 6070 TIP3 H2   HT     0.417000        1.0080           0
  192721 WT10 6071 TIP3 OH2  OT    -0.834000       15.9994           0
  192722 WT10 6071 TIP3 H1   HT     0.417000        1.0080           0
  192723 WT10 6071 TIP3 H2   HT     0.417000        1.0080           0
  192724 WT10 6072 TIP3 OH2  OT    -0.834000       15.9994           0
  192725 WT10 6072 TIP3 H1   HT     0.417000        1.0080           0
  192726 WT10 6072 TIP3 H2   HT     0.417000        1.0080           0
  192727 WT10 6073 TIP3 OH2  OT    -0.834000       15.9994           0
  192728 WT10 6073 TIP3 H1   HT     0.417000        1.0080           0
  192729 WT10 6073 TIP3 H2   HT     0.417000        1.0080           0
  192730 WT10 6074 TIP3 OH2  OT    -0.834000       15.9994           0
  192731 WT10 6074 TIP3 H1   HT     0.417000        1.0080           0
  192732 WT10 6074 TIP3 H2   HT     0.417000        1.0080           0
  192733 WT10 6075 TIP3 OH2  OT    -0.834000       15.9994           0
  192734 WT10 6075 TIP3 H1   HT     0.417000        1.0080           0
  192735 WT10 6075 TIP3 H2   HT     0.417000        1.0080           0
  192736 WT10 6076 TIP3 OH2  OT    -0.834000       15.9994           0
  192737 WT10 6076 TIP3 H1   HT     0.417000        1.0080           0
  192738 WT10 6076 TIP3 H2   HT     0.417000        1.0080           0
  192739 WT10 6077 TIP3 OH2  OT    -0.834000       15.9994           0
  192740 WT10 6077 TIP3 H1   HT     0.417000        1.0080           0
  192741 WT10 6077 TIP3 H2   HT     0.417000        1.0080           0
  192742 WT10 6078 TIP3 OH2  OT    -0.834000       15.9994           0
  192743 WT10 6078 TIP3 H1   HT     0.417000        1.0080           0
  192744 WT10 6078 TIP3 H2   HT     0.417000        1.0080           0
  192745 WT10 6079 TIP3 OH2  OT    -0.834000       15.9994           0
  192746 WT10 6079 TIP3 H1   HT     0.417000        1.0080           0
  192747 WT10 6079 TIP3 H2   HT     0.417000        1.0080           0
  192748 WT10 6080 TIP3 OH2  OT    -0.834000       15.9994           0
  192749 WT10 6080 TIP3 H1   HT     0.417000        1.0080           0
  192750 WT10 6080 TIP3 H2   HT     0.417000        1.0080           0
  192751 WT10 6081 TIP3 OH2  OT    -0.834000       15.9994           0
  192752 WT10 6081 TIP3 H1   HT     0.417000        1.0080           0
  192753 WT10 6081 TIP3 H2   HT     0.417000        1.0080           0
  192754 WT10 6082 TIP3 OH2  OT    -0.834000       15.9994           0
  192755 WT10 6082 TIP3 H1   HT     0.417000        1.0080           0
  192756 WT10 6082 TIP3 H2   HT     0.417000        1.0080           0
  192757 WT10 6083 TIP3 OH2  OT    -0.834000       15.9994           0
  192758 WT10 6083 TIP3 H1   HT     0.417000        1.0080           0
  192759 WT10 6083 TIP3 H2   HT     0.417000        1.0080           0
  192760 WT10 6084 TIP3 OH2  OT    -0.834000       15.9994           0
  192761 WT10 6084 TIP3 H1   HT     0.417000        1.0080           0
  192762 WT10 6084 TIP3 H2   HT     0.417000        1.0080           0
  192763 WT10 6085 TIP3 OH2  OT    -0.834000       15.9994           0
  192764 WT10 6085 TIP3 H1   HT     0.417000        1.0080           0
  192765 WT10 6085 TIP3 H2   HT     0.417000        1.0080           0
  192766 WT10 6086 TIP3 OH2  OT    -0.834000       15.9994           0
  192767 WT10 6086 TIP3 H1   HT     0.417000        1.0080           0
  192768 WT10 6086 TIP3 H2   HT     0.417000        1.0080           0
  192769 WT10 6087 TIP3 OH2  OT    -0.834000       15.9994           0
  192770 WT10 6087 TIP3 H1   HT     0.417000        1.0080           0
  192771 WT10 6087 TIP3 H2   HT     0.417000        1.0080           0
  192772 WT10 6088 TIP3 OH2  OT    -0.834000       15.9994           0
  192773 WT10 6088 TIP3 H1   HT     0.417000        1.0080           0
  192774 WT10 6088 TIP3 H2   HT     0.417000        1.0080           0
  192775 WT10 6089 TIP3 OH2  OT    -0.834000       15.9994           0
  192776 WT10 6089 TIP3 H1   HT     0.417000        1.0080           0
  192777 WT10 6089 TIP3 H2   HT     0.417000        1.0080           0
  192778 WT10 6090 TIP3 OH2  OT    -0.834000       15.9994           0
  192779 WT10 6090 TIP3 H1   HT     0.417000        1.0080           0
  192780 WT10 6090 TIP3 H2   HT     0.417000        1.0080           0
  192781 WT10 6091 TIP3 OH2  OT    -0.834000       15.9994           0
  192782 WT10 6091 TIP3 H1   HT     0.417000        1.0080           0
  192783 WT10 6091 TIP3 H2   HT     0.417000        1.0080           0
  192784 WT10 6092 TIP3 OH2  OT    -0.834000       15.9994           0
  192785 WT10 6092 TIP3 H1   HT     0.417000        1.0080           0
  192786 WT10 6092 TIP3 H2   HT     0.417000        1.0080           0
  192787 WT10 6093 TIP3 OH2  OT    -0.834000       15.9994           0
  192788 WT10 6093 TIP3 H1   HT     0.417000        1.0080           0
  192789 WT10 6093 TIP3 H2   HT     0.417000        1.0080           0
  192790 WT10 6094 TIP3 OH2  OT    -0.834000       15.9994           0
  192791 WT10 6094 TIP3 H1   HT     0.417000        1.0080           0
  192792 WT10 6094 TIP3 H2   HT     0.417000        1.0080           0
  192793 WT10 6095 TIP3 OH2  OT    -0.834000       15.9994           0
  192794 WT10 6095 TIP3 H1   HT     0.417000        1.0080           0
  192795 WT10 6095 TIP3 H2   HT     0.417000        1.0080           0
  192796 WT10 6096 TIP3 OH2  OT    -0.834000       15.9994           0
  192797 WT10 6096 TIP3 H1   HT     0.417000        1.0080           0
  192798 WT10 6096 TIP3 H2   HT     0.417000        1.0080           0
  192799 WT10 6097 TIP3 OH2  OT    -0.834000       15.9994           0
  192800 WT10 6097 TIP3 H1   HT     0.417000        1.0080           0
  192801 WT10 6097 TIP3 H2   HT     0.417000        1.0080           0
  192802 WT10 6098 TIP3 OH2  OT    -0.834000       15.9994           0
  192803 WT10 6098 TIP3 H1   HT     0.417000        1.0080           0
  192804 WT10 6098 TIP3 H2   HT     0.417000        1.0080           0
  192805 WT10 6099 TIP3 OH2  OT    -0.834000       15.9994           0
  192806 WT10 6099 TIP3 H1   HT     0.417000        1.0080           0
  192807 WT10 6099 TIP3 H2   HT     0.417000        1.0080           0
  192808 WT10 6100 TIP3 OH2  OT    -0.834000       15.9994           0
  192809 WT10 6100 TIP3 H1   HT     0.417000        1.0080           0
  192810 WT10 6100 TIP3 H2   HT     0.417000        1.0080           0
  192811 WT10 6101 TIP3 OH2  OT    -0.834000       15.9994           0
  192812 WT10 6101 TIP3 H1   HT     0.417000        1.0080           0
  192813 WT10 6101 TIP3 H2   HT     0.417000        1.0080           0
  192814 WT10 6102 TIP3 OH2  OT    -0.834000       15.9994           0
  192815 WT10 6102 TIP3 H1   HT     0.417000        1.0080           0
  192816 WT10 6102 TIP3 H2   HT     0.417000        1.0080           0
  192817 WT10 6103 TIP3 OH2  OT    -0.834000       15.9994           0
  192818 WT10 6103 TIP3 H1   HT     0.417000        1.0080           0
  192819 WT10 6103 TIP3 H2   HT     0.417000        1.0080           0
  192820 WT10 6104 TIP3 OH2  OT    -0.834000       15.9994           0
  192821 WT10 6104 TIP3 H1   HT     0.417000        1.0080           0
  192822 WT10 6104 TIP3 H2   HT     0.417000        1.0080           0
  192823 WT10 6105 TIP3 OH2  OT    -0.834000       15.9994           0
  192824 WT10 6105 TIP3 H1   HT     0.417000        1.0080           0
  192825 WT10 6105 TIP3 H2   HT     0.417000        1.0080           0
  192826 WT10 6106 TIP3 OH2  OT    -0.834000       15.9994           0
  192827 WT10 6106 TIP3 H1   HT     0.417000        1.0080           0
  192828 WT10 6106 TIP3 H2   HT     0.417000        1.0080           0
  192829 WT10 6108 TIP3 OH2  OT    -0.834000       15.9994           0
  192830 WT10 6108 TIP3 H1   HT     0.417000        1.0080           0
  192831 WT10 6108 TIP3 H2   HT     0.417000        1.0080           0
  192832 WT10 6109 TIP3 OH2  OT    -0.834000       15.9994           0
  192833 WT10 6109 TIP3 H1   HT     0.417000        1.0080           0
  192834 WT10 6109 TIP3 H2   HT     0.417000        1.0080           0
  192835 WT10 6110 TIP3 OH2  OT    -0.834000       15.9994           0
  192836 WT10 6110 TIP3 H1   HT     0.417000        1.0080           0
  192837 WT10 6110 TIP3 H2   HT     0.417000        1.0080           0
  192838 WT10 6111 TIP3 OH2  OT    -0.834000       15.9994           0
  192839 WT10 6111 TIP3 H1   HT     0.417000        1.0080           0
  192840 WT10 6111 TIP3 H2   HT     0.417000        1.0080           0
  192841 WT10 6112 TIP3 OH2  OT    -0.834000       15.9994           0
  192842 WT10 6112 TIP3 H1   HT     0.417000        1.0080           0
  192843 WT10 6112 TIP3 H2   HT     0.417000        1.0080           0
  192844 WT10 6113 TIP3 OH2  OT    -0.834000       15.9994           0
  192845 WT10 6113 TIP3 H1   HT     0.417000        1.0080           0
  192846 WT10 6113 TIP3 H2   HT     0.417000        1.0080           0
  192847 WT10 6115 TIP3 OH2  OT    -0.834000       15.9994           0
  192848 WT10 6115 TIP3 H1   HT     0.417000        1.0080           0
  192849 WT10 6115 TIP3 H2   HT     0.417000        1.0080           0
  192850 WT10 6116 TIP3 OH2  OT    -0.834000       15.9994           0
  192851 WT10 6116 TIP3 H1   HT     0.417000        1.0080           0
  192852 WT10 6116 TIP3 H2   HT     0.417000        1.0080           0
  192853 WT10 6117 TIP3 OH2  OT    -0.834000       15.9994           0
  192854 WT10 6117 TIP3 H1   HT     0.417000        1.0080           0
  192855 WT10 6117 TIP3 H2   HT     0.417000        1.0080           0
  192856 WT10 6118 TIP3 OH2  OT    -0.834000       15.9994           0
  192857 WT10 6118 TIP3 H1   HT     0.417000        1.0080           0
  192858 WT10 6118 TIP3 H2   HT     0.417000        1.0080           0
  192859 WT10 6119 TIP3 OH2  OT    -0.834000       15.9994           0
  192860 WT10 6119 TIP3 H1   HT     0.417000        1.0080           0
  192861 WT10 6119 TIP3 H2   HT     0.417000        1.0080           0
  192862 WT10 6120 TIP3 OH2  OT    -0.834000       15.9994           0
  192863 WT10 6120 TIP3 H1   HT     0.417000        1.0080           0
  192864 WT10 6120 TIP3 H2   HT     0.417000        1.0080           0
  192865 WT10 6121 TIP3 OH2  OT    -0.834000       15.9994           0
  192866 WT10 6121 TIP3 H1   HT     0.417000        1.0080           0
  192867 WT10 6121 TIP3 H2   HT     0.417000        1.0080           0
  192868 WT10 6122 TIP3 OH2  OT    -0.834000       15.9994           0
  192869 WT10 6122 TIP3 H1   HT     0.417000        1.0080           0
  192870 WT10 6122 TIP3 H2   HT     0.417000        1.0080           0
  192871 WT10 6123 TIP3 OH2  OT    -0.834000       15.9994           0
  192872 WT10 6123 TIP3 H1   HT     0.417000        1.0080           0
  192873 WT10 6123 TIP3 H2   HT     0.417000        1.0080           0
  192874 WT10 6124 TIP3 OH2  OT    -0.834000       15.9994           0
  192875 WT10 6124 TIP3 H1   HT     0.417000        1.0080           0
  192876 WT10 6124 TIP3 H2   HT     0.417000        1.0080           0
  192877 WT10 6125 TIP3 OH2  OT    -0.834000       15.9994           0
  192878 WT10 6125 TIP3 H1   HT     0.417000        1.0080           0
  192879 WT10 6125 TIP3 H2   HT     0.417000        1.0080           0
  192880 WT10 6126 TIP3 OH2  OT    -0.834000       15.9994           0
  192881 WT10 6126 TIP3 H1   HT     0.417000        1.0080           0
  192882 WT10 6126 TIP3 H2   HT     0.417000        1.0080           0
  192883 WT10 6127 TIP3 OH2  OT    -0.834000       15.9994           0
  192884 WT10 6127 TIP3 H1   HT     0.417000        1.0080           0
  192885 WT10 6127 TIP3 H2   HT     0.417000        1.0080           0
  192886 WT10 6128 TIP3 OH2  OT    -0.834000       15.9994           0
  192887 WT10 6128 TIP3 H1   HT     0.417000        1.0080           0
  192888 WT10 6128 TIP3 H2   HT     0.417000        1.0080           0
  192889 WT10 6129 TIP3 OH2  OT    -0.834000       15.9994           0
  192890 WT10 6129 TIP3 H1   HT     0.417000        1.0080           0
  192891 WT10 6129 TIP3 H2   HT     0.417000        1.0080           0
  192892 WT10 6130 TIP3 OH2  OT    -0.834000       15.9994           0
  192893 WT10 6130 TIP3 H1   HT     0.417000        1.0080           0
  192894 WT10 6130 TIP3 H2   HT     0.417000        1.0080           0
  192895 WT10 6131 TIP3 OH2  OT    -0.834000       15.9994           0
  192896 WT10 6131 TIP3 H1   HT     0.417000        1.0080           0
  192897 WT10 6131 TIP3 H2   HT     0.417000        1.0080           0
  192898 WT10 6132 TIP3 OH2  OT    -0.834000       15.9994           0
  192899 WT10 6132 TIP3 H1   HT     0.417000        1.0080           0
  192900 WT10 6132 TIP3 H2   HT     0.417000        1.0080           0
  192901 WT10 6133 TIP3 OH2  OT    -0.834000       15.9994           0
  192902 WT10 6133 TIP3 H1   HT     0.417000        1.0080           0
  192903 WT10 6133 TIP3 H2   HT     0.417000        1.0080           0
  192904 WT10 6134 TIP3 OH2  OT    -0.834000       15.9994           0
  192905 WT10 6134 TIP3 H1   HT     0.417000        1.0080           0
  192906 WT10 6134 TIP3 H2   HT     0.417000        1.0080           0
  192907 WT10 6135 TIP3 OH2  OT    -0.834000       15.9994           0
  192908 WT10 6135 TIP3 H1   HT     0.417000        1.0080           0
  192909 WT10 6135 TIP3 H2   HT     0.417000        1.0080           0
  192910 WT10 6136 TIP3 OH2  OT    -0.834000       15.9994           0
  192911 WT10 6136 TIP3 H1   HT     0.417000        1.0080           0
  192912 WT10 6136 TIP3 H2   HT     0.417000        1.0080           0
  192913 WT10 6137 TIP3 OH2  OT    -0.834000       15.9994           0
  192914 WT10 6137 TIP3 H1   HT     0.417000        1.0080           0
  192915 WT10 6137 TIP3 H2   HT     0.417000        1.0080           0
  192916 WT10 6138 TIP3 OH2  OT    -0.834000       15.9994           0
  192917 WT10 6138 TIP3 H1   HT     0.417000        1.0080           0
  192918 WT10 6138 TIP3 H2   HT     0.417000        1.0080           0
  192919 WT10 6139 TIP3 OH2  OT    -0.834000       15.9994           0
  192920 WT10 6139 TIP3 H1   HT     0.417000        1.0080           0
  192921 WT10 6139 TIP3 H2   HT     0.417000        1.0080           0
  192922 WT10 6140 TIP3 OH2  OT    -0.834000       15.9994           0
  192923 WT10 6140 TIP3 H1   HT     0.417000        1.0080           0
  192924 WT10 6140 TIP3 H2   HT     0.417000        1.0080           0
  192925 WT10 6141 TIP3 OH2  OT    -0.834000       15.9994           0
  192926 WT10 6141 TIP3 H1   HT     0.417000        1.0080           0
  192927 WT10 6141 TIP3 H2   HT     0.417000        1.0080           0
  192928 WT10 6142 TIP3 OH2  OT    -0.834000       15.9994           0
  192929 WT10 6142 TIP3 H1   HT     0.417000        1.0080           0
  192930 WT10 6142 TIP3 H2   HT     0.417000        1.0080           0
  192931 WT10 6143 TIP3 OH2  OT    -0.834000       15.9994           0
  192932 WT10 6143 TIP3 H1   HT     0.417000        1.0080           0
  192933 WT10 6143 TIP3 H2   HT     0.417000        1.0080           0
  192934 WT10 6144 TIP3 OH2  OT    -0.834000       15.9994           0
  192935 WT10 6144 TIP3 H1   HT     0.417000        1.0080           0
  192936 WT10 6144 TIP3 H2   HT     0.417000        1.0080           0
  192937 WT10 6145 TIP3 OH2  OT    -0.834000       15.9994           0
  192938 WT10 6145 TIP3 H1   HT     0.417000        1.0080           0
  192939 WT10 6145 TIP3 H2   HT     0.417000        1.0080           0
  192940 WT10 6146 TIP3 OH2  OT    -0.834000       15.9994           0
  192941 WT10 6146 TIP3 H1   HT     0.417000        1.0080           0
  192942 WT10 6146 TIP3 H2   HT     0.417000        1.0080           0
  192943 WT10 6147 TIP3 OH2  OT    -0.834000       15.9994           0
  192944 WT10 6147 TIP3 H1   HT     0.417000        1.0080           0
  192945 WT10 6147 TIP3 H2   HT     0.417000        1.0080           0
  192946 WT10 6148 TIP3 OH2  OT    -0.834000       15.9994           0
  192947 WT10 6148 TIP3 H1   HT     0.417000        1.0080           0
  192948 WT10 6148 TIP3 H2   HT     0.417000        1.0080           0
  192949 WT10 6149 TIP3 OH2  OT    -0.834000       15.9994           0
  192950 WT10 6149 TIP3 H1   HT     0.417000        1.0080           0
  192951 WT10 6149 TIP3 H2   HT     0.417000        1.0080           0
  192952 WT10 6150 TIP3 OH2  OT    -0.834000       15.9994           0
  192953 WT10 6150 TIP3 H1   HT     0.417000        1.0080           0
  192954 WT10 6150 TIP3 H2   HT     0.417000        1.0080           0
  192955 WT10 6151 TIP3 OH2  OT    -0.834000       15.9994           0
  192956 WT10 6151 TIP3 H1   HT     0.417000        1.0080           0
  192957 WT10 6151 TIP3 H2   HT     0.417000        1.0080           0
  192958 WT10 6152 TIP3 OH2  OT    -0.834000       15.9994           0
  192959 WT10 6152 TIP3 H1   HT     0.417000        1.0080           0
  192960 WT10 6152 TIP3 H2   HT     0.417000        1.0080           0
  192961 WT10 6153 TIP3 OH2  OT    -0.834000       15.9994           0
  192962 WT10 6153 TIP3 H1   HT     0.417000        1.0080           0
  192963 WT10 6153 TIP3 H2   HT     0.417000        1.0080           0
  192964 WT10 6154 TIP3 OH2  OT    -0.834000       15.9994           0
  192965 WT10 6154 TIP3 H1   HT     0.417000        1.0080           0
  192966 WT10 6154 TIP3 H2   HT     0.417000        1.0080           0
  192967 WT10 6155 TIP3 OH2  OT    -0.834000       15.9994           0
  192968 WT10 6155 TIP3 H1   HT     0.417000        1.0080           0
  192969 WT10 6155 TIP3 H2   HT     0.417000        1.0080           0
  192970 WT10 6156 TIP3 OH2  OT    -0.834000       15.9994           0
  192971 WT10 6156 TIP3 H1   HT     0.417000        1.0080           0
  192972 WT10 6156 TIP3 H2   HT     0.417000        1.0080           0
  192973 WT10 6157 TIP3 OH2  OT    -0.834000       15.9994           0
  192974 WT10 6157 TIP3 H1   HT     0.417000        1.0080           0
  192975 WT10 6157 TIP3 H2   HT     0.417000        1.0080           0
  192976 WT10 6158 TIP3 OH2  OT    -0.834000       15.9994           0
  192977 WT10 6158 TIP3 H1   HT     0.417000        1.0080           0
  192978 WT10 6158 TIP3 H2   HT     0.417000        1.0080           0
  192979 WT10 6159 TIP3 OH2  OT    -0.834000       15.9994           0
  192980 WT10 6159 TIP3 H1   HT     0.417000        1.0080           0
  192981 WT10 6159 TIP3 H2   HT     0.417000        1.0080           0
  192982 WT10 6160 TIP3 OH2  OT    -0.834000       15.9994           0
  192983 WT10 6160 TIP3 H1   HT     0.417000        1.0080           0
  192984 WT10 6160 TIP3 H2   HT     0.417000        1.0080           0
  192985 WT10 6161 TIP3 OH2  OT    -0.834000       15.9994           0
  192986 WT10 6161 TIP3 H1   HT     0.417000        1.0080           0
  192987 WT10 6161 TIP3 H2   HT     0.417000        1.0080           0
  192988 WT10 6162 TIP3 OH2  OT    -0.834000       15.9994           0
  192989 WT10 6162 TIP3 H1   HT     0.417000        1.0080           0
  192990 WT10 6162 TIP3 H2   HT     0.417000        1.0080           0
  192991 WT10 6163 TIP3 OH2  OT    -0.834000       15.9994           0
  192992 WT10 6163 TIP3 H1   HT     0.417000        1.0080           0
  192993 WT10 6163 TIP3 H2   HT     0.417000        1.0080           0
  192994 WT10 6164 TIP3 OH2  OT    -0.834000       15.9994           0
  192995 WT10 6164 TIP3 H1   HT     0.417000        1.0080           0
  192996 WT10 6164 TIP3 H2   HT     0.417000        1.0080           0
  192997 WT10 6165 TIP3 OH2  OT    -0.834000       15.9994           0
  192998 WT10 6165 TIP3 H1   HT     0.417000        1.0080           0
  192999 WT10 6165 TIP3 H2   HT     0.417000        1.0080           0
  193000 WT10 6166 TIP3 OH2  OT    -0.834000       15.9994           0
  193001 WT10 6166 TIP3 H1   HT     0.417000        1.0080           0
  193002 WT10 6166 TIP3 H2   HT     0.417000        1.0080           0
  193003 WT10 6167 TIP3 OH2  OT    -0.834000       15.9994           0
  193004 WT10 6167 TIP3 H1   HT     0.417000        1.0080           0
  193005 WT10 6167 TIP3 H2   HT     0.417000        1.0080           0
  193006 WT10 6168 TIP3 OH2  OT    -0.834000       15.9994           0
  193007 WT10 6168 TIP3 H1   HT     0.417000        1.0080           0
  193008 WT10 6168 TIP3 H2   HT     0.417000        1.0080           0
  193009 WT10 6169 TIP3 OH2  OT    -0.834000       15.9994           0
  193010 WT10 6169 TIP3 H1   HT     0.417000        1.0080           0
  193011 WT10 6169 TIP3 H2   HT     0.417000        1.0080           0
  193012 WT10 6170 TIP3 OH2  OT    -0.834000       15.9994           0
  193013 WT10 6170 TIP3 H1   HT     0.417000        1.0080           0
  193014 WT10 6170 TIP3 H2   HT     0.417000        1.0080           0
  193015 WT10 6171 TIP3 OH2  OT    -0.834000       15.9994           0
  193016 WT10 6171 TIP3 H1   HT     0.417000        1.0080           0
  193017 WT10 6171 TIP3 H2   HT     0.417000        1.0080           0
  193018 WT10 6172 TIP3 OH2  OT    -0.834000       15.9994           0
  193019 WT10 6172 TIP3 H1   HT     0.417000        1.0080           0
  193020 WT10 6172 TIP3 H2   HT     0.417000        1.0080           0
  193021 WT10 6173 TIP3 OH2  OT    -0.834000       15.9994           0
  193022 WT10 6173 TIP3 H1   HT     0.417000        1.0080           0
  193023 WT10 6173 TIP3 H2   HT     0.417000        1.0080           0
  193024 WT10 6175 TIP3 OH2  OT    -0.834000       15.9994           0
  193025 WT10 6175 TIP3 H1   HT     0.417000        1.0080           0
  193026 WT10 6175 TIP3 H2   HT     0.417000        1.0080           0
  193027 WT10 6176 TIP3 OH2  OT    -0.834000       15.9994           0
  193028 WT10 6176 TIP3 H1   HT     0.417000        1.0080           0
  193029 WT10 6176 TIP3 H2   HT     0.417000        1.0080           0
  193030 WT10 6177 TIP3 OH2  OT    -0.834000       15.9994           0
  193031 WT10 6177 TIP3 H1   HT     0.417000        1.0080           0
  193032 WT10 6177 TIP3 H2   HT     0.417000        1.0080           0
  193033 WT10 6178 TIP3 OH2  OT    -0.834000       15.9994           0
  193034 WT10 6178 TIP3 H1   HT     0.417000        1.0080           0
  193035 WT10 6178 TIP3 H2   HT     0.417000        1.0080           0
  193036 WT10 6180 TIP3 OH2  OT    -0.834000       15.9994           0
  193037 WT10 6180 TIP3 H1   HT     0.417000        1.0080           0
  193038 WT10 6180 TIP3 H2   HT     0.417000        1.0080           0
  193039 WT10 6181 TIP3 OH2  OT    -0.834000       15.9994           0
  193040 WT10 6181 TIP3 H1   HT     0.417000        1.0080           0
  193041 WT10 6181 TIP3 H2   HT     0.417000        1.0080           0
  193042 WT10 6182 TIP3 OH2  OT    -0.834000       15.9994           0
  193043 WT10 6182 TIP3 H1   HT     0.417000        1.0080           0
  193044 WT10 6182 TIP3 H2   HT     0.417000        1.0080           0
  193045 WT10 6183 TIP3 OH2  OT    -0.834000       15.9994           0
  193046 WT10 6183 TIP3 H1   HT     0.417000        1.0080           0
  193047 WT10 6183 TIP3 H2   HT     0.417000        1.0080           0
  193048 WT10 6184 TIP3 OH2  OT    -0.834000       15.9994           0
  193049 WT10 6184 TIP3 H1   HT     0.417000        1.0080           0
  193050 WT10 6184 TIP3 H2   HT     0.417000        1.0080           0
  193051 WT10 6185 TIP3 OH2  OT    -0.834000       15.9994           0
  193052 WT10 6185 TIP3 H1   HT     0.417000        1.0080           0
  193053 WT10 6185 TIP3 H2   HT     0.417000        1.0080           0
  193054 WT10 6186 TIP3 OH2  OT    -0.834000       15.9994           0
  193055 WT10 6186 TIP3 H1   HT     0.417000        1.0080           0
  193056 WT10 6186 TIP3 H2   HT     0.417000        1.0080           0
  193057 WT10 6187 TIP3 OH2  OT    -0.834000       15.9994           0
  193058 WT10 6187 TIP3 H1   HT     0.417000        1.0080           0
  193059 WT10 6187 TIP3 H2   HT     0.417000        1.0080           0
  193060 WT10 6188 TIP3 OH2  OT    -0.834000       15.9994           0
  193061 WT10 6188 TIP3 H1   HT     0.417000        1.0080           0
  193062 WT10 6188 TIP3 H2   HT     0.417000        1.0080           0
  193063 WT10 6189 TIP3 OH2  OT    -0.834000       15.9994           0
  193064 WT10 6189 TIP3 H1   HT     0.417000        1.0080           0
  193065 WT10 6189 TIP3 H2   HT     0.417000        1.0080           0
  193066 WT10 6190 TIP3 OH2  OT    -0.834000       15.9994           0
  193067 WT10 6190 TIP3 H1   HT     0.417000        1.0080           0
  193068 WT10 6190 TIP3 H2   HT     0.417000        1.0080           0
  193069 WT10 6191 TIP3 OH2  OT    -0.834000       15.9994           0
  193070 WT10 6191 TIP3 H1   HT     0.417000        1.0080           0
  193071 WT10 6191 TIP3 H2   HT     0.417000        1.0080           0
  193072 WT10 6192 TIP3 OH2  OT    -0.834000       15.9994           0
  193073 WT10 6192 TIP3 H1   HT     0.417000        1.0080           0
  193074 WT10 6192 TIP3 H2   HT     0.417000        1.0080           0
  193075 WT10 6193 TIP3 OH2  OT    -0.834000       15.9994           0
  193076 WT10 6193 TIP3 H1   HT     0.417000        1.0080           0
  193077 WT10 6193 TIP3 H2   HT     0.417000        1.0080           0
  193078 WT10 6194 TIP3 OH2  OT    -0.834000       15.9994           0
  193079 WT10 6194 TIP3 H1   HT     0.417000        1.0080           0
  193080 WT10 6194 TIP3 H2   HT     0.417000        1.0080           0
  193081 WT10 6195 TIP3 OH2  OT    -0.834000       15.9994           0
  193082 WT10 6195 TIP3 H1   HT     0.417000        1.0080           0
  193083 WT10 6195 TIP3 H2   HT     0.417000        1.0080           0
  193084 WT10 6196 TIP3 OH2  OT    -0.834000       15.9994           0
  193085 WT10 6196 TIP3 H1   HT     0.417000        1.0080           0
  193086 WT10 6196 TIP3 H2   HT     0.417000        1.0080           0
  193087 WT10 6197 TIP3 OH2  OT    -0.834000       15.9994           0
  193088 WT10 6197 TIP3 H1   HT     0.417000        1.0080           0
  193089 WT10 6197 TIP3 H2   HT     0.417000        1.0080           0
  193090 WT10 6198 TIP3 OH2  OT    -0.834000       15.9994           0
  193091 WT10 6198 TIP3 H1   HT     0.417000        1.0080           0
  193092 WT10 6198 TIP3 H2   HT     0.417000        1.0080           0
  193093 WT10 6199 TIP3 OH2  OT    -0.834000       15.9994           0
  193094 WT10 6199 TIP3 H1   HT     0.417000        1.0080           0
  193095 WT10 6199 TIP3 H2   HT     0.417000        1.0080           0
  193096 WT10 6200 TIP3 OH2  OT    -0.834000       15.9994           0
  193097 WT10 6200 TIP3 H1   HT     0.417000        1.0080           0
  193098 WT10 6200 TIP3 H2   HT     0.417000        1.0080           0
  193099 WT10 6201 TIP3 OH2  OT    -0.834000       15.9994           0
  193100 WT10 6201 TIP3 H1   HT     0.417000        1.0080           0
  193101 WT10 6201 TIP3 H2   HT     0.417000        1.0080           0
  193102 WT10 6202 TIP3 OH2  OT    -0.834000       15.9994           0
  193103 WT10 6202 TIP3 H1   HT     0.417000        1.0080           0
  193104 WT10 6202 TIP3 H2   HT     0.417000        1.0080           0
  193105 WT10 6203 TIP3 OH2  OT    -0.834000       15.9994           0
  193106 WT10 6203 TIP3 H1   HT     0.417000        1.0080           0
  193107 WT10 6203 TIP3 H2   HT     0.417000        1.0080           0
  193108 WT10 6204 TIP3 OH2  OT    -0.834000       15.9994           0
  193109 WT10 6204 TIP3 H1   HT     0.417000        1.0080           0
  193110 WT10 6204 TIP3 H2   HT     0.417000        1.0080           0
  193111 WT10 6205 TIP3 OH2  OT    -0.834000       15.9994           0
  193112 WT10 6205 TIP3 H1   HT     0.417000        1.0080           0
  193113 WT10 6205 TIP3 H2   HT     0.417000        1.0080           0
  193114 WT10 6206 TIP3 OH2  OT    -0.834000       15.9994           0
  193115 WT10 6206 TIP3 H1   HT     0.417000        1.0080           0
  193116 WT10 6206 TIP3 H2   HT     0.417000        1.0080           0
  193117 WT10 6207 TIP3 OH2  OT    -0.834000       15.9994           0
  193118 WT10 6207 TIP3 H1   HT     0.417000        1.0080           0
  193119 WT10 6207 TIP3 H2   HT     0.417000        1.0080           0
  193120 WT10 6208 TIP3 OH2  OT    -0.834000       15.9994           0
  193121 WT10 6208 TIP3 H1   HT     0.417000        1.0080           0
  193122 WT10 6208 TIP3 H2   HT     0.417000        1.0080           0
  193123 WT10 6209 TIP3 OH2  OT    -0.834000       15.9994           0
  193124 WT10 6209 TIP3 H1   HT     0.417000        1.0080           0
  193125 WT10 6209 TIP3 H2   HT     0.417000        1.0080           0
  193126 WT10 6210 TIP3 OH2  OT    -0.834000       15.9994           0
  193127 WT10 6210 TIP3 H1   HT     0.417000        1.0080           0
  193128 WT10 6210 TIP3 H2   HT     0.417000        1.0080           0
  193129 WT10 6211 TIP3 OH2  OT    -0.834000       15.9994           0
  193130 WT10 6211 TIP3 H1   HT     0.417000        1.0080           0
  193131 WT10 6211 TIP3 H2   HT     0.417000        1.0080           0
  193132 WT10 6212 TIP3 OH2  OT    -0.834000       15.9994           0
  193133 WT10 6212 TIP3 H1   HT     0.417000        1.0080           0
  193134 WT10 6212 TIP3 H2   HT     0.417000        1.0080           0
  193135 WT10 6213 TIP3 OH2  OT    -0.834000       15.9994           0
  193136 WT10 6213 TIP3 H1   HT     0.417000        1.0080           0
  193137 WT10 6213 TIP3 H2   HT     0.417000        1.0080           0
  193138 WT10 6214 TIP3 OH2  OT    -0.834000       15.9994           0
  193139 WT10 6214 TIP3 H1   HT     0.417000        1.0080           0
  193140 WT10 6214 TIP3 H2   HT     0.417000        1.0080           0
  193141 WT10 6215 TIP3 OH2  OT    -0.834000       15.9994           0
  193142 WT10 6215 TIP3 H1   HT     0.417000        1.0080           0
  193143 WT10 6215 TIP3 H2   HT     0.417000        1.0080           0
  193144 WT10 6216 TIP3 OH2  OT    -0.834000       15.9994           0
  193145 WT10 6216 TIP3 H1   HT     0.417000        1.0080           0
  193146 WT10 6216 TIP3 H2   HT     0.417000        1.0080           0
  193147 WT10 6217 TIP3 OH2  OT    -0.834000       15.9994           0
  193148 WT10 6217 TIP3 H1   HT     0.417000        1.0080           0
  193149 WT10 6217 TIP3 H2   HT     0.417000        1.0080           0
  193150 WT10 6218 TIP3 OH2  OT    -0.834000       15.9994           0
  193151 WT10 6218 TIP3 H1   HT     0.417000        1.0080           0
  193152 WT10 6218 TIP3 H2   HT     0.417000        1.0080           0
  193153 WT10 6219 TIP3 OH2  OT    -0.834000       15.9994           0
  193154 WT10 6219 TIP3 H1   HT     0.417000        1.0080           0
  193155 WT10 6219 TIP3 H2   HT     0.417000        1.0080           0
  193156 WT10 6220 TIP3 OH2  OT    -0.834000       15.9994           0
  193157 WT10 6220 TIP3 H1   HT     0.417000        1.0080           0
  193158 WT10 6220 TIP3 H2   HT     0.417000        1.0080           0
  193159 WT10 6221 TIP3 OH2  OT    -0.834000       15.9994           0
  193160 WT10 6221 TIP3 H1   HT     0.417000        1.0080           0
  193161 WT10 6221 TIP3 H2   HT     0.417000        1.0080           0
  193162 WT10 6222 TIP3 OH2  OT    -0.834000       15.9994           0
  193163 WT10 6222 TIP3 H1   HT     0.417000        1.0080           0
  193164 WT10 6222 TIP3 H2   HT     0.417000        1.0080           0
  193165 WT10 6223 TIP3 OH2  OT    -0.834000       15.9994           0
  193166 WT10 6223 TIP3 H1   HT     0.417000        1.0080           0
  193167 WT10 6223 TIP3 H2   HT     0.417000        1.0080           0
  193168 WT10 6224 TIP3 OH2  OT    -0.834000       15.9994           0
  193169 WT10 6224 TIP3 H1   HT     0.417000        1.0080           0
  193170 WT10 6224 TIP3 H2   HT     0.417000        1.0080           0
  193171 WT10 6225 TIP3 OH2  OT    -0.834000       15.9994           0
  193172 WT10 6225 TIP3 H1   HT     0.417000        1.0080           0
  193173 WT10 6225 TIP3 H2   HT     0.417000        1.0080           0
  193174 WT10 6226 TIP3 OH2  OT    -0.834000       15.9994           0
  193175 WT10 6226 TIP3 H1   HT     0.417000        1.0080           0
  193176 WT10 6226 TIP3 H2   HT     0.417000        1.0080           0
  193177 WT10 6227 TIP3 OH2  OT    -0.834000       15.9994           0
  193178 WT10 6227 TIP3 H1   HT     0.417000        1.0080           0
  193179 WT10 6227 TIP3 H2   HT     0.417000        1.0080           0
  193180 WT10 6228 TIP3 OH2  OT    -0.834000       15.9994           0
  193181 WT10 6228 TIP3 H1   HT     0.417000        1.0080           0
  193182 WT10 6228 TIP3 H2   HT     0.417000        1.0080           0
  193183 WT10 6229 TIP3 OH2  OT    -0.834000       15.9994           0
  193184 WT10 6229 TIP3 H1   HT     0.417000        1.0080           0
  193185 WT10 6229 TIP3 H2   HT     0.417000        1.0080           0
  193186 WT10 6230 TIP3 OH2  OT    -0.834000       15.9994           0
  193187 WT10 6230 TIP3 H1   HT     0.417000        1.0080           0
  193188 WT10 6230 TIP3 H2   HT     0.417000        1.0080           0
  193189 WT10 6231 TIP3 OH2  OT    -0.834000       15.9994           0
  193190 WT10 6231 TIP3 H1   HT     0.417000        1.0080           0
  193191 WT10 6231 TIP3 H2   HT     0.417000        1.0080           0
  193192 WT10 6232 TIP3 OH2  OT    -0.834000       15.9994           0
  193193 WT10 6232 TIP3 H1   HT     0.417000        1.0080           0
  193194 WT10 6232 TIP3 H2   HT     0.417000        1.0080           0
  193195 WT10 6233 TIP3 OH2  OT    -0.834000       15.9994           0
  193196 WT10 6233 TIP3 H1   HT     0.417000        1.0080           0
  193197 WT10 6233 TIP3 H2   HT     0.417000        1.0080           0
  193198 WT10 6234 TIP3 OH2  OT    -0.834000       15.9994           0
  193199 WT10 6234 TIP3 H1   HT     0.417000        1.0080           0
  193200 WT10 6234 TIP3 H2   HT     0.417000        1.0080           0
  193201 WT10 6235 TIP3 OH2  OT    -0.834000       15.9994           0
  193202 WT10 6235 TIP3 H1   HT     0.417000        1.0080           0
  193203 WT10 6235 TIP3 H2   HT     0.417000        1.0080           0
  193204 WT10 6236 TIP3 OH2  OT    -0.834000       15.9994           0
  193205 WT10 6236 TIP3 H1   HT     0.417000        1.0080           0
  193206 WT10 6236 TIP3 H2   HT     0.417000        1.0080           0
  193207 WT10 6237 TIP3 OH2  OT    -0.834000       15.9994           0
  193208 WT10 6237 TIP3 H1   HT     0.417000        1.0080           0
  193209 WT10 6237 TIP3 H2   HT     0.417000        1.0080           0
  193210 WT10 6238 TIP3 OH2  OT    -0.834000       15.9994           0
  193211 WT10 6238 TIP3 H1   HT     0.417000        1.0080           0
  193212 WT10 6238 TIP3 H2   HT     0.417000        1.0080           0
  193213 WT10 6239 TIP3 OH2  OT    -0.834000       15.9994           0
  193214 WT10 6239 TIP3 H1   HT     0.417000        1.0080           0
  193215 WT10 6239 TIP3 H2   HT     0.417000        1.0080           0
  193216 WT10 6240 TIP3 OH2  OT    -0.834000       15.9994           0
  193217 WT10 6240 TIP3 H1   HT     0.417000        1.0080           0
  193218 WT10 6240 TIP3 H2   HT     0.417000        1.0080           0
  193219 WT10 6241 TIP3 OH2  OT    -0.834000       15.9994           0
  193220 WT10 6241 TIP3 H1   HT     0.417000        1.0080           0
  193221 WT10 6241 TIP3 H2   HT     0.417000        1.0080           0
  193222 WT10 6242 TIP3 OH2  OT    -0.834000       15.9994           0
  193223 WT10 6242 TIP3 H1   HT     0.417000        1.0080           0
  193224 WT10 6242 TIP3 H2   HT     0.417000        1.0080           0
  193225 WT10 6243 TIP3 OH2  OT    -0.834000       15.9994           0
  193226 WT10 6243 TIP3 H1   HT     0.417000        1.0080           0
  193227 WT10 6243 TIP3 H2   HT     0.417000        1.0080           0
  193228 WT10 6244 TIP3 OH2  OT    -0.834000       15.9994           0
  193229 WT10 6244 TIP3 H1   HT     0.417000        1.0080           0
  193230 WT10 6244 TIP3 H2   HT     0.417000        1.0080           0
  193231 WT10 6245 TIP3 OH2  OT    -0.834000       15.9994           0
  193232 WT10 6245 TIP3 H1   HT     0.417000        1.0080           0
  193233 WT10 6245 TIP3 H2   HT     0.417000        1.0080           0
  193234 WT10 6246 TIP3 OH2  OT    -0.834000       15.9994           0
  193235 WT10 6246 TIP3 H1   HT     0.417000        1.0080           0
  193236 WT10 6246 TIP3 H2   HT     0.417000        1.0080           0
  193237 WT10 6247 TIP3 OH2  OT    -0.834000       15.9994           0
  193238 WT10 6247 TIP3 H1   HT     0.417000        1.0080           0
  193239 WT10 6247 TIP3 H2   HT     0.417000        1.0080           0
  193240 WT10 6248 TIP3 OH2  OT    -0.834000       15.9994           0
  193241 WT10 6248 TIP3 H1   HT     0.417000        1.0080           0
  193242 WT10 6248 TIP3 H2   HT     0.417000        1.0080           0
  193243 WT10 6249 TIP3 OH2  OT    -0.834000       15.9994           0
  193244 WT10 6249 TIP3 H1   HT     0.417000        1.0080           0
  193245 WT10 6249 TIP3 H2   HT     0.417000        1.0080           0
  193246 WT10 6250 TIP3 OH2  OT    -0.834000       15.9994           0
  193247 WT10 6250 TIP3 H1   HT     0.417000        1.0080           0
  193248 WT10 6250 TIP3 H2   HT     0.417000        1.0080           0
  193249 WT10 6251 TIP3 OH2  OT    -0.834000       15.9994           0
  193250 WT10 6251 TIP3 H1   HT     0.417000        1.0080           0
  193251 WT10 6251 TIP3 H2   HT     0.417000        1.0080           0
  193252 WT10 6252 TIP3 OH2  OT    -0.834000       15.9994           0
  193253 WT10 6252 TIP3 H1   HT     0.417000        1.0080           0
  193254 WT10 6252 TIP3 H2   HT     0.417000        1.0080           0
  193255 WT10 6253 TIP3 OH2  OT    -0.834000       15.9994           0
  193256 WT10 6253 TIP3 H1   HT     0.417000        1.0080           0
  193257 WT10 6253 TIP3 H2   HT     0.417000        1.0080           0
  193258 WT10 6254 TIP3 OH2  OT    -0.834000       15.9994           0
  193259 WT10 6254 TIP3 H1   HT     0.417000        1.0080           0
  193260 WT10 6254 TIP3 H2   HT     0.417000        1.0080           0
  193261 WT10 6255 TIP3 OH2  OT    -0.834000       15.9994           0
  193262 WT10 6255 TIP3 H1   HT     0.417000        1.0080           0
  193263 WT10 6255 TIP3 H2   HT     0.417000        1.0080           0
  193264 WT10 6256 TIP3 OH2  OT    -0.834000       15.9994           0
  193265 WT10 6256 TIP3 H1   HT     0.417000        1.0080           0
  193266 WT10 6256 TIP3 H2   HT     0.417000        1.0080           0
  193267 WT10 6257 TIP3 OH2  OT    -0.834000       15.9994           0
  193268 WT10 6257 TIP3 H1   HT     0.417000        1.0080           0
  193269 WT10 6257 TIP3 H2   HT     0.417000        1.0080           0
  193270 WT10 6258 TIP3 OH2  OT    -0.834000       15.9994           0
  193271 WT10 6258 TIP3 H1   HT     0.417000        1.0080           0
  193272 WT10 6258 TIP3 H2   HT     0.417000        1.0080           0
  193273 WT10 6260 TIP3 OH2  OT    -0.834000       15.9994           0
  193274 WT10 6260 TIP3 H1   HT     0.417000        1.0080           0
  193275 WT10 6260 TIP3 H2   HT     0.417000        1.0080           0
  193276 WT10 6261 TIP3 OH2  OT    -0.834000       15.9994           0
  193277 WT10 6261 TIP3 H1   HT     0.417000        1.0080           0
  193278 WT10 6261 TIP3 H2   HT     0.417000        1.0080           0
  193279 WT10 6262 TIP3 OH2  OT    -0.834000       15.9994           0
  193280 WT10 6262 TIP3 H1   HT     0.417000        1.0080           0
  193281 WT10 6262 TIP3 H2   HT     0.417000        1.0080           0
  193282 WT10 6263 TIP3 OH2  OT    -0.834000       15.9994           0
  193283 WT10 6263 TIP3 H1   HT     0.417000        1.0080           0
  193284 WT10 6263 TIP3 H2   HT     0.417000        1.0080           0
  193285 WT10 6264 TIP3 OH2  OT    -0.834000       15.9994           0
  193286 WT10 6264 TIP3 H1   HT     0.417000        1.0080           0
  193287 WT10 6264 TIP3 H2   HT     0.417000        1.0080           0
  193288 WT10 6265 TIP3 OH2  OT    -0.834000       15.9994           0
  193289 WT10 6265 TIP3 H1   HT     0.417000        1.0080           0
  193290 WT10 6265 TIP3 H2   HT     0.417000        1.0080           0
  193291 WT10 6266 TIP3 OH2  OT    -0.834000       15.9994           0
  193292 WT10 6266 TIP3 H1   HT     0.417000        1.0080           0
  193293 WT10 6266 TIP3 H2   HT     0.417000        1.0080           0
  193294 WT10 6267 TIP3 OH2  OT    -0.834000       15.9994           0
  193295 WT10 6267 TIP3 H1   HT     0.417000        1.0080           0
  193296 WT10 6267 TIP3 H2   HT     0.417000        1.0080           0
  193297 WT10 6268 TIP3 OH2  OT    -0.834000       15.9994           0
  193298 WT10 6268 TIP3 H1   HT     0.417000        1.0080           0
  193299 WT10 6268 TIP3 H2   HT     0.417000        1.0080           0
  193300 WT10 6269 TIP3 OH2  OT    -0.834000       15.9994           0
  193301 WT10 6269 TIP3 H1   HT     0.417000        1.0080           0
  193302 WT10 6269 TIP3 H2   HT     0.417000        1.0080           0
  193303 WT10 6270 TIP3 OH2  OT    -0.834000       15.9994           0
  193304 WT10 6270 TIP3 H1   HT     0.417000        1.0080           0
  193305 WT10 6270 TIP3 H2   HT     0.417000        1.0080           0
  193306 WT10 6271 TIP3 OH2  OT    -0.834000       15.9994           0
  193307 WT10 6271 TIP3 H1   HT     0.417000        1.0080           0
  193308 WT10 6271 TIP3 H2   HT     0.417000        1.0080           0
  193309 WT10 6272 TIP3 OH2  OT    -0.834000       15.9994           0
  193310 WT10 6272 TIP3 H1   HT     0.417000        1.0080           0
  193311 WT10 6272 TIP3 H2   HT     0.417000        1.0080           0
  193312 WT10 6273 TIP3 OH2  OT    -0.834000       15.9994           0
  193313 WT10 6273 TIP3 H1   HT     0.417000        1.0080           0
  193314 WT10 6273 TIP3 H2   HT     0.417000        1.0080           0
  193315 WT10 6274 TIP3 OH2  OT    -0.834000       15.9994           0
  193316 WT10 6274 TIP3 H1   HT     0.417000        1.0080           0
  193317 WT10 6274 TIP3 H2   HT     0.417000        1.0080           0
  193318 WT10 6275 TIP3 OH2  OT    -0.834000       15.9994           0
  193319 WT10 6275 TIP3 H1   HT     0.417000        1.0080           0
  193320 WT10 6275 TIP3 H2   HT     0.417000        1.0080           0
  193321 WT10 6276 TIP3 OH2  OT    -0.834000       15.9994           0
  193322 WT10 6276 TIP3 H1   HT     0.417000        1.0080           0
  193323 WT10 6276 TIP3 H2   HT     0.417000        1.0080           0
  193324 WT10 6277 TIP3 OH2  OT    -0.834000       15.9994           0
  193325 WT10 6277 TIP3 H1   HT     0.417000        1.0080           0
  193326 WT10 6277 TIP3 H2   HT     0.417000        1.0080           0
  193327 WT10 6278 TIP3 OH2  OT    -0.834000       15.9994           0
  193328 WT10 6278 TIP3 H1   HT     0.417000        1.0080           0
  193329 WT10 6278 TIP3 H2   HT     0.417000        1.0080           0
  193330 WT10 6279 TIP3 OH2  OT    -0.834000       15.9994           0
  193331 WT10 6279 TIP3 H1   HT     0.417000        1.0080           0
  193332 WT10 6279 TIP3 H2   HT     0.417000        1.0080           0
  193333 WT10 6280 TIP3 OH2  OT    -0.834000       15.9994           0
  193334 WT10 6280 TIP3 H1   HT     0.417000        1.0080           0
  193335 WT10 6280 TIP3 H2   HT     0.417000        1.0080           0
  193336 WT10 6281 TIP3 OH2  OT    -0.834000       15.9994           0
  193337 WT10 6281 TIP3 H1   HT     0.417000        1.0080           0
  193338 WT10 6281 TIP3 H2   HT     0.417000        1.0080           0
  193339 WT10 6282 TIP3 OH2  OT    -0.834000       15.9994           0
  193340 WT10 6282 TIP3 H1   HT     0.417000        1.0080           0
  193341 WT10 6282 TIP3 H2   HT     0.417000        1.0080           0
  193342 WT10 6283 TIP3 OH2  OT    -0.834000       15.9994           0
  193343 WT10 6283 TIP3 H1   HT     0.417000        1.0080           0
  193344 WT10 6283 TIP3 H2   HT     0.417000        1.0080           0
  193345 WT10 6284 TIP3 OH2  OT    -0.834000       15.9994           0
  193346 WT10 6284 TIP3 H1   HT     0.417000        1.0080           0
  193347 WT10 6284 TIP3 H2   HT     0.417000        1.0080           0
  193348 WT10 6285 TIP3 OH2  OT    -0.834000       15.9994           0
  193349 WT10 6285 TIP3 H1   HT     0.417000        1.0080           0
  193350 WT10 6285 TIP3 H2   HT     0.417000        1.0080           0
  193351 WT10 6286 TIP3 OH2  OT    -0.834000       15.9994           0
  193352 WT10 6286 TIP3 H1   HT     0.417000        1.0080           0
  193353 WT10 6286 TIP3 H2   HT     0.417000        1.0080           0
  193354 WT10 6287 TIP3 OH2  OT    -0.834000       15.9994           0
  193355 WT10 6287 TIP3 H1   HT     0.417000        1.0080           0
  193356 WT10 6287 TIP3 H2   HT     0.417000        1.0080           0
  193357 WT10 6288 TIP3 OH2  OT    -0.834000       15.9994           0
  193358 WT10 6288 TIP3 H1   HT     0.417000        1.0080           0
  193359 WT10 6288 TIP3 H2   HT     0.417000        1.0080           0
  193360 WT10 6289 TIP3 OH2  OT    -0.834000       15.9994           0
  193361 WT10 6289 TIP3 H1   HT     0.417000        1.0080           0
  193362 WT10 6289 TIP3 H2   HT     0.417000        1.0080           0
  193363 WT10 6290 TIP3 OH2  OT    -0.834000       15.9994           0
  193364 WT10 6290 TIP3 H1   HT     0.417000        1.0080           0
  193365 WT10 6290 TIP3 H2   HT     0.417000        1.0080           0
  193366 WT10 6291 TIP3 OH2  OT    -0.834000       15.9994           0
  193367 WT10 6291 TIP3 H1   HT     0.417000        1.0080           0
  193368 WT10 6291 TIP3 H2   HT     0.417000        1.0080           0
  193369 WT10 6292 TIP3 OH2  OT    -0.834000       15.9994           0
  193370 WT10 6292 TIP3 H1   HT     0.417000        1.0080           0
  193371 WT10 6292 TIP3 H2   HT     0.417000        1.0080           0
  193372 WT10 6293 TIP3 OH2  OT    -0.834000       15.9994           0
  193373 WT10 6293 TIP3 H1   HT     0.417000        1.0080           0
  193374 WT10 6293 TIP3 H2   HT     0.417000        1.0080           0
  193375 WT10 6294 TIP3 OH2  OT    -0.834000       15.9994           0
  193376 WT10 6294 TIP3 H1   HT     0.417000        1.0080           0
  193377 WT10 6294 TIP3 H2   HT     0.417000        1.0080           0
  193378 WT10 6295 TIP3 OH2  OT    -0.834000       15.9994           0
  193379 WT10 6295 TIP3 H1   HT     0.417000        1.0080           0
  193380 WT10 6295 TIP3 H2   HT     0.417000        1.0080           0
  193381 WT10 6296 TIP3 OH2  OT    -0.834000       15.9994           0
  193382 WT10 6296 TIP3 H1   HT     0.417000        1.0080           0
  193383 WT10 6296 TIP3 H2   HT     0.417000        1.0080           0
  193384 WT10 6297 TIP3 OH2  OT    -0.834000       15.9994           0
  193385 WT10 6297 TIP3 H1   HT     0.417000        1.0080           0
  193386 WT10 6297 TIP3 H2   HT     0.417000        1.0080           0
  193387 WT10 6298 TIP3 OH2  OT    -0.834000       15.9994           0
  193388 WT10 6298 TIP3 H1   HT     0.417000        1.0080           0
  193389 WT10 6298 TIP3 H2   HT     0.417000        1.0080           0
  193390 WT10 6299 TIP3 OH2  OT    -0.834000       15.9994           0
  193391 WT10 6299 TIP3 H1   HT     0.417000        1.0080           0
  193392 WT10 6299 TIP3 H2   HT     0.417000        1.0080           0
  193393 WT10 6300 TIP3 OH2  OT    -0.834000       15.9994           0
  193394 WT10 6300 TIP3 H1   HT     0.417000        1.0080           0
  193395 WT10 6300 TIP3 H2   HT     0.417000        1.0080           0
  193396 WT10 6301 TIP3 OH2  OT    -0.834000       15.9994           0
  193397 WT10 6301 TIP3 H1   HT     0.417000        1.0080           0
  193398 WT10 6301 TIP3 H2   HT     0.417000        1.0080           0
  193399 WT10 6302 TIP3 OH2  OT    -0.834000       15.9994           0
  193400 WT10 6302 TIP3 H1   HT     0.417000        1.0080           0
  193401 WT10 6302 TIP3 H2   HT     0.417000        1.0080           0
  193402 WT10 6303 TIP3 OH2  OT    -0.834000       15.9994           0
  193403 WT10 6303 TIP3 H1   HT     0.417000        1.0080           0
  193404 WT10 6303 TIP3 H2   HT     0.417000        1.0080           0
  193405 WT10 6304 TIP3 OH2  OT    -0.834000       15.9994           0
  193406 WT10 6304 TIP3 H1   HT     0.417000        1.0080           0
  193407 WT10 6304 TIP3 H2   HT     0.417000        1.0080           0
  193408 WT10 6305 TIP3 OH2  OT    -0.834000       15.9994           0
  193409 WT10 6305 TIP3 H1   HT     0.417000        1.0080           0
  193410 WT10 6305 TIP3 H2   HT     0.417000        1.0080           0
  193411 WT10 6306 TIP3 OH2  OT    -0.834000       15.9994           0
  193412 WT10 6306 TIP3 H1   HT     0.417000        1.0080           0
  193413 WT10 6306 TIP3 H2   HT     0.417000        1.0080           0
  193414 WT10 6307 TIP3 OH2  OT    -0.834000       15.9994           0
  193415 WT10 6307 TIP3 H1   HT     0.417000        1.0080           0
  193416 WT10 6307 TIP3 H2   HT     0.417000        1.0080           0
  193417 WT10 6308 TIP3 OH2  OT    -0.834000       15.9994           0
  193418 WT10 6308 TIP3 H1   HT     0.417000        1.0080           0
  193419 WT10 6308 TIP3 H2   HT     0.417000        1.0080           0
  193420 WT10 6309 TIP3 OH2  OT    -0.834000       15.9994           0
  193421 WT10 6309 TIP3 H1   HT     0.417000        1.0080           0
  193422 WT10 6309 TIP3 H2   HT     0.417000        1.0080           0
  193423 WT10 6310 TIP3 OH2  OT    -0.834000       15.9994           0
  193424 WT10 6310 TIP3 H1   HT     0.417000        1.0080           0
  193425 WT10 6310 TIP3 H2   HT     0.417000        1.0080           0
  193426 WT10 6311 TIP3 OH2  OT    -0.834000       15.9994           0
  193427 WT10 6311 TIP3 H1   HT     0.417000        1.0080           0
  193428 WT10 6311 TIP3 H2   HT     0.417000        1.0080           0
  193429 WT10 6312 TIP3 OH2  OT    -0.834000       15.9994           0
  193430 WT10 6312 TIP3 H1   HT     0.417000        1.0080           0
  193431 WT10 6312 TIP3 H2   HT     0.417000        1.0080           0
  193432 WT10 6313 TIP3 OH2  OT    -0.834000       15.9994           0
  193433 WT10 6313 TIP3 H1   HT     0.417000        1.0080           0
  193434 WT10 6313 TIP3 H2   HT     0.417000        1.0080           0
  193435 WT10 6314 TIP3 OH2  OT    -0.834000       15.9994           0
  193436 WT10 6314 TIP3 H1   HT     0.417000        1.0080           0
  193437 WT10 6314 TIP3 H2   HT     0.417000        1.0080           0
  193438 WT10 6315 TIP3 OH2  OT    -0.834000       15.9994           0
  193439 WT10 6315 TIP3 H1   HT     0.417000        1.0080           0
  193440 WT10 6315 TIP3 H2   HT     0.417000        1.0080           0
  193441 WT10 6316 TIP3 OH2  OT    -0.834000       15.9994           0
  193442 WT10 6316 TIP3 H1   HT     0.417000        1.0080           0
  193443 WT10 6316 TIP3 H2   HT     0.417000        1.0080           0
  193444 WT10 6317 TIP3 OH2  OT    -0.834000       15.9994           0
  193445 WT10 6317 TIP3 H1   HT     0.417000        1.0080           0
  193446 WT10 6317 TIP3 H2   HT     0.417000        1.0080           0
  193447 WT10 6318 TIP3 OH2  OT    -0.834000       15.9994           0
  193448 WT10 6318 TIP3 H1   HT     0.417000        1.0080           0
  193449 WT10 6318 TIP3 H2   HT     0.417000        1.0080           0
  193450 WT10 6319 TIP3 OH2  OT    -0.834000       15.9994           0
  193451 WT10 6319 TIP3 H1   HT     0.417000        1.0080           0
  193452 WT10 6319 TIP3 H2   HT     0.417000        1.0080           0
  193453 WT10 6320 TIP3 OH2  OT    -0.834000       15.9994           0
  193454 WT10 6320 TIP3 H1   HT     0.417000        1.0080           0
  193455 WT10 6320 TIP3 H2   HT     0.417000        1.0080           0
  193456 WT10 6321 TIP3 OH2  OT    -0.834000       15.9994           0
  193457 WT10 6321 TIP3 H1   HT     0.417000        1.0080           0
  193458 WT10 6321 TIP3 H2   HT     0.417000        1.0080           0
  193459 WT10 6323 TIP3 OH2  OT    -0.834000       15.9994           0
  193460 WT10 6323 TIP3 H1   HT     0.417000        1.0080           0
  193461 WT10 6323 TIP3 H2   HT     0.417000        1.0080           0
  193462 WT10 6324 TIP3 OH2  OT    -0.834000       15.9994           0
  193463 WT10 6324 TIP3 H1   HT     0.417000        1.0080           0
  193464 WT10 6324 TIP3 H2   HT     0.417000        1.0080           0
  193465 WT10 6325 TIP3 OH2  OT    -0.834000       15.9994           0
  193466 WT10 6325 TIP3 H1   HT     0.417000        1.0080           0
  193467 WT10 6325 TIP3 H2   HT     0.417000        1.0080           0
  193468 WT10 6326 TIP3 OH2  OT    -0.834000       15.9994           0
  193469 WT10 6326 TIP3 H1   HT     0.417000        1.0080           0
  193470 WT10 6326 TIP3 H2   HT     0.417000        1.0080           0
  193471 WT10 6327 TIP3 OH2  OT    -0.834000       15.9994           0
  193472 WT10 6327 TIP3 H1   HT     0.417000        1.0080           0
  193473 WT10 6327 TIP3 H2   HT     0.417000        1.0080           0
  193474 WT10 6328 TIP3 OH2  OT    -0.834000       15.9994           0
  193475 WT10 6328 TIP3 H1   HT     0.417000        1.0080           0
  193476 WT10 6328 TIP3 H2   HT     0.417000        1.0080           0
  193477 WT10 6329 TIP3 OH2  OT    -0.834000       15.9994           0
  193478 WT10 6329 TIP3 H1   HT     0.417000        1.0080           0
  193479 WT10 6329 TIP3 H2   HT     0.417000        1.0080           0
  193480 WT10 6330 TIP3 OH2  OT    -0.834000       15.9994           0
  193481 WT10 6330 TIP3 H1   HT     0.417000        1.0080           0
  193482 WT10 6330 TIP3 H2   HT     0.417000        1.0080           0
  193483 WT10 6331 TIP3 OH2  OT    -0.834000       15.9994           0
  193484 WT10 6331 TIP3 H1   HT     0.417000        1.0080           0
  193485 WT10 6331 TIP3 H2   HT     0.417000        1.0080           0
  193486 WT10 6332 TIP3 OH2  OT    -0.834000       15.9994           0
  193487 WT10 6332 TIP3 H1   HT     0.417000        1.0080           0
  193488 WT10 6332 TIP3 H2   HT     0.417000        1.0080           0
  193489 WT10 6333 TIP3 OH2  OT    -0.834000       15.9994           0
  193490 WT10 6333 TIP3 H1   HT     0.417000        1.0080           0
  193491 WT10 6333 TIP3 H2   HT     0.417000        1.0080           0
  193492 WT10 6334 TIP3 OH2  OT    -0.834000       15.9994           0
  193493 WT10 6334 TIP3 H1   HT     0.417000        1.0080           0
  193494 WT10 6334 TIP3 H2   HT     0.417000        1.0080           0
  193495 WT10 6335 TIP3 OH2  OT    -0.834000       15.9994           0
  193496 WT10 6335 TIP3 H1   HT     0.417000        1.0080           0
  193497 WT10 6335 TIP3 H2   HT     0.417000        1.0080           0
  193498 WT10 6336 TIP3 OH2  OT    -0.834000       15.9994           0
  193499 WT10 6336 TIP3 H1   HT     0.417000        1.0080           0
  193500 WT10 6336 TIP3 H2   HT     0.417000        1.0080           0
  193501 WT10 6337 TIP3 OH2  OT    -0.834000       15.9994           0
  193502 WT10 6337 TIP3 H1   HT     0.417000        1.0080           0
  193503 WT10 6337 TIP3 H2   HT     0.417000        1.0080           0
  193504 WT10 6338 TIP3 OH2  OT    -0.834000       15.9994           0
  193505 WT10 6338 TIP3 H1   HT     0.417000        1.0080           0
  193506 WT10 6338 TIP3 H2   HT     0.417000        1.0080           0
  193507 WT10 6339 TIP3 OH2  OT    -0.834000       15.9994           0
  193508 WT10 6339 TIP3 H1   HT     0.417000        1.0080           0
  193509 WT10 6339 TIP3 H2   HT     0.417000        1.0080           0
  193510 WT10 6340 TIP3 OH2  OT    -0.834000       15.9994           0
  193511 WT10 6340 TIP3 H1   HT     0.417000        1.0080           0
  193512 WT10 6340 TIP3 H2   HT     0.417000        1.0080           0
  193513 WT10 6341 TIP3 OH2  OT    -0.834000       15.9994           0
  193514 WT10 6341 TIP3 H1   HT     0.417000        1.0080           0
  193515 WT10 6341 TIP3 H2   HT     0.417000        1.0080           0
  193516 WT10 6342 TIP3 OH2  OT    -0.834000       15.9994           0
  193517 WT10 6342 TIP3 H1   HT     0.417000        1.0080           0
  193518 WT10 6342 TIP3 H2   HT     0.417000        1.0080           0
  193519 WT10 6343 TIP3 OH2  OT    -0.834000       15.9994           0
  193520 WT10 6343 TIP3 H1   HT     0.417000        1.0080           0
  193521 WT10 6343 TIP3 H2   HT     0.417000        1.0080           0
  193522 WT10 6344 TIP3 OH2  OT    -0.834000       15.9994           0
  193523 WT10 6344 TIP3 H1   HT     0.417000        1.0080           0
  193524 WT10 6344 TIP3 H2   HT     0.417000        1.0080           0
  193525 WT10 6345 TIP3 OH2  OT    -0.834000       15.9994           0
  193526 WT10 6345 TIP3 H1   HT     0.417000        1.0080           0
  193527 WT10 6345 TIP3 H2   HT     0.417000        1.0080           0
  193528 WT10 6346 TIP3 OH2  OT    -0.834000       15.9994           0
  193529 WT10 6346 TIP3 H1   HT     0.417000        1.0080           0
  193530 WT10 6346 TIP3 H2   HT     0.417000        1.0080           0
  193531 WT10 6347 TIP3 OH2  OT    -0.834000       15.9994           0
  193532 WT10 6347 TIP3 H1   HT     0.417000        1.0080           0
  193533 WT10 6347 TIP3 H2   HT     0.417000        1.0080           0
  193534 WT10 6348 TIP3 OH2  OT    -0.834000       15.9994           0
  193535 WT10 6348 TIP3 H1   HT     0.417000        1.0080           0
  193536 WT10 6348 TIP3 H2   HT     0.417000        1.0080           0
  193537 WT10 6349 TIP3 OH2  OT    -0.834000       15.9994           0
  193538 WT10 6349 TIP3 H1   HT     0.417000        1.0080           0
  193539 WT10 6349 TIP3 H2   HT     0.417000        1.0080           0
  193540 WT10 6350 TIP3 OH2  OT    -0.834000       15.9994           0
  193541 WT10 6350 TIP3 H1   HT     0.417000        1.0080           0
  193542 WT10 6350 TIP3 H2   HT     0.417000        1.0080           0
  193543 WT10 6351 TIP3 OH2  OT    -0.834000       15.9994           0
  193544 WT10 6351 TIP3 H1   HT     0.417000        1.0080           0
  193545 WT10 6351 TIP3 H2   HT     0.417000        1.0080           0
  193546 WT10 6352 TIP3 OH2  OT    -0.834000       15.9994           0
  193547 WT10 6352 TIP3 H1   HT     0.417000        1.0080           0
  193548 WT10 6352 TIP3 H2   HT     0.417000        1.0080           0
  193549 WT10 6353 TIP3 OH2  OT    -0.834000       15.9994           0
  193550 WT10 6353 TIP3 H1   HT     0.417000        1.0080           0
  193551 WT10 6353 TIP3 H2   HT     0.417000        1.0080           0
  193552 WT10 6354 TIP3 OH2  OT    -0.834000       15.9994           0
  193553 WT10 6354 TIP3 H1   HT     0.417000        1.0080           0
  193554 WT10 6354 TIP3 H2   HT     0.417000        1.0080           0
  193555 WT10 6355 TIP3 OH2  OT    -0.834000       15.9994           0
  193556 WT10 6355 TIP3 H1   HT     0.417000        1.0080           0
  193557 WT10 6355 TIP3 H2   HT     0.417000        1.0080           0
  193558 WT10 6356 TIP3 OH2  OT    -0.834000       15.9994           0
  193559 WT10 6356 TIP3 H1   HT     0.417000        1.0080           0
  193560 WT10 6356 TIP3 H2   HT     0.417000        1.0080           0
  193561 WT10 6357 TIP3 OH2  OT    -0.834000       15.9994           0
  193562 WT10 6357 TIP3 H1   HT     0.417000        1.0080           0
  193563 WT10 6357 TIP3 H2   HT     0.417000        1.0080           0
  193564 WT10 6358 TIP3 OH2  OT    -0.834000       15.9994           0
  193565 WT10 6358 TIP3 H1   HT     0.417000        1.0080           0
  193566 WT10 6358 TIP3 H2   HT     0.417000        1.0080           0
  193567 WT10 6359 TIP3 OH2  OT    -0.834000       15.9994           0
  193568 WT10 6359 TIP3 H1   HT     0.417000        1.0080           0
  193569 WT10 6359 TIP3 H2   HT     0.417000        1.0080           0
  193570 WT10 6360 TIP3 OH2  OT    -0.834000       15.9994           0
  193571 WT10 6360 TIP3 H1   HT     0.417000        1.0080           0
  193572 WT10 6360 TIP3 H2   HT     0.417000        1.0080           0
  193573 WT10 6361 TIP3 OH2  OT    -0.834000       15.9994           0
  193574 WT10 6361 TIP3 H1   HT     0.417000        1.0080           0
  193575 WT10 6361 TIP3 H2   HT     0.417000        1.0080           0
  193576 WT10 6362 TIP3 OH2  OT    -0.834000       15.9994           0
  193577 WT10 6362 TIP3 H1   HT     0.417000        1.0080           0
  193578 WT10 6362 TIP3 H2   HT     0.417000        1.0080           0
  193579 WT10 6363 TIP3 OH2  OT    -0.834000       15.9994           0
  193580 WT10 6363 TIP3 H1   HT     0.417000        1.0080           0
  193581 WT10 6363 TIP3 H2   HT     0.417000        1.0080           0
  193582 WT10 6364 TIP3 OH2  OT    -0.834000       15.9994           0
  193583 WT10 6364 TIP3 H1   HT     0.417000        1.0080           0
  193584 WT10 6364 TIP3 H2   HT     0.417000        1.0080           0
  193585 WT10 6365 TIP3 OH2  OT    -0.834000       15.9994           0
  193586 WT10 6365 TIP3 H1   HT     0.417000        1.0080           0
  193587 WT10 6365 TIP3 H2   HT     0.417000        1.0080           0
  193588 WT10 6366 TIP3 OH2  OT    -0.834000       15.9994           0
  193589 WT10 6366 TIP3 H1   HT     0.417000        1.0080           0
  193590 WT10 6366 TIP3 H2   HT     0.417000        1.0080           0
  193591 WT10 6367 TIP3 OH2  OT    -0.834000       15.9994           0
  193592 WT10 6367 TIP3 H1   HT     0.417000        1.0080           0
  193593 WT10 6367 TIP3 H2   HT     0.417000        1.0080           0
  193594 WT10 6368 TIP3 OH2  OT    -0.834000       15.9994           0
  193595 WT10 6368 TIP3 H1   HT     0.417000        1.0080           0
  193596 WT10 6368 TIP3 H2   HT     0.417000        1.0080           0
  193597 WT10 6369 TIP3 OH2  OT    -0.834000       15.9994           0
  193598 WT10 6369 TIP3 H1   HT     0.417000        1.0080           0
  193599 WT10 6369 TIP3 H2   HT     0.417000        1.0080           0
  193600 WT10 6370 TIP3 OH2  OT    -0.834000       15.9994           0
  193601 WT10 6370 TIP3 H1   HT     0.417000        1.0080           0
  193602 WT10 6370 TIP3 H2   HT     0.417000        1.0080           0
  193603 WT10 6371 TIP3 OH2  OT    -0.834000       15.9994           0
  193604 WT10 6371 TIP3 H1   HT     0.417000        1.0080           0
  193605 WT10 6371 TIP3 H2   HT     0.417000        1.0080           0
  193606 WT10 6372 TIP3 OH2  OT    -0.834000       15.9994           0
  193607 WT10 6372 TIP3 H1   HT     0.417000        1.0080           0
  193608 WT10 6372 TIP3 H2   HT     0.417000        1.0080           0
  193609 WT10 6373 TIP3 OH2  OT    -0.834000       15.9994           0
  193610 WT10 6373 TIP3 H1   HT     0.417000        1.0080           0
  193611 WT10 6373 TIP3 H2   HT     0.417000        1.0080           0
  193612 WT10 6374 TIP3 OH2  OT    -0.834000       15.9994           0
  193613 WT10 6374 TIP3 H1   HT     0.417000        1.0080           0
  193614 WT10 6374 TIP3 H2   HT     0.417000        1.0080           0
  193615 WT10 6375 TIP3 OH2  OT    -0.834000       15.9994           0
  193616 WT10 6375 TIP3 H1   HT     0.417000        1.0080           0
  193617 WT10 6375 TIP3 H2   HT     0.417000        1.0080           0
  193618 WT10 6376 TIP3 OH2  OT    -0.834000       15.9994           0
  193619 WT10 6376 TIP3 H1   HT     0.417000        1.0080           0
  193620 WT10 6376 TIP3 H2   HT     0.417000        1.0080           0
  193621 WT10 6377 TIP3 OH2  OT    -0.834000       15.9994           0
  193622 WT10 6377 TIP3 H1   HT     0.417000        1.0080           0
  193623 WT10 6377 TIP3 H2   HT     0.417000        1.0080           0
  193624 WT10 6378 TIP3 OH2  OT    -0.834000       15.9994           0
  193625 WT10 6378 TIP3 H1   HT     0.417000        1.0080           0
  193626 WT10 6378 TIP3 H2   HT     0.417000        1.0080           0
  193627 WT10 6379 TIP3 OH2  OT    -0.834000       15.9994           0
  193628 WT10 6379 TIP3 H1   HT     0.417000        1.0080           0
  193629 WT10 6379 TIP3 H2   HT     0.417000        1.0080           0
  193630 WT10 6380 TIP3 OH2  OT    -0.834000       15.9994           0
  193631 WT10 6380 TIP3 H1   HT     0.417000        1.0080           0
  193632 WT10 6380 TIP3 H2   HT     0.417000        1.0080           0
  193633 WT10 6381 TIP3 OH2  OT    -0.834000       15.9994           0
  193634 WT10 6381 TIP3 H1   HT     0.417000        1.0080           0
  193635 WT10 6381 TIP3 H2   HT     0.417000        1.0080           0
  193636 WT10 6382 TIP3 OH2  OT    -0.834000       15.9994           0
  193637 WT10 6382 TIP3 H1   HT     0.417000        1.0080           0
  193638 WT10 6382 TIP3 H2   HT     0.417000        1.0080           0
  193639 WT10 6383 TIP3 OH2  OT    -0.834000       15.9994           0
  193640 WT10 6383 TIP3 H1   HT     0.417000        1.0080           0
  193641 WT10 6383 TIP3 H2   HT     0.417000        1.0080           0
  193642 WT10 6384 TIP3 OH2  OT    -0.834000       15.9994           0
  193643 WT10 6384 TIP3 H1   HT     0.417000        1.0080           0
  193644 WT10 6384 TIP3 H2   HT     0.417000        1.0080           0
  193645 WT10 6385 TIP3 OH2  OT    -0.834000       15.9994           0
  193646 WT10 6385 TIP3 H1   HT     0.417000        1.0080           0
  193647 WT10 6385 TIP3 H2   HT     0.417000        1.0080           0
  193648 WT10 6386 TIP3 OH2  OT    -0.834000       15.9994           0
  193649 WT10 6386 TIP3 H1   HT     0.417000        1.0080           0
  193650 WT10 6386 TIP3 H2   HT     0.417000        1.0080           0
  193651 WT10 6387 TIP3 OH2  OT    -0.834000       15.9994           0
  193652 WT10 6387 TIP3 H1   HT     0.417000        1.0080           0
  193653 WT10 6387 TIP3 H2   HT     0.417000        1.0080           0
  193654 WT10 6388 TIP3 OH2  OT    -0.834000       15.9994           0
  193655 WT10 6388 TIP3 H1   HT     0.417000        1.0080           0
  193656 WT10 6388 TIP3 H2   HT     0.417000        1.0080           0
  193657 WT10 6389 TIP3 OH2  OT    -0.834000       15.9994           0
  193658 WT10 6389 TIP3 H1   HT     0.417000        1.0080           0
  193659 WT10 6389 TIP3 H2   HT     0.417000        1.0080           0
  193660 WT10 6390 TIP3 OH2  OT    -0.834000       15.9994           0
  193661 WT10 6390 TIP3 H1   HT     0.417000        1.0080           0
  193662 WT10 6390 TIP3 H2   HT     0.417000        1.0080           0
  193663 WT10 6391 TIP3 OH2  OT    -0.834000       15.9994           0
  193664 WT10 6391 TIP3 H1   HT     0.417000        1.0080           0
  193665 WT10 6391 TIP3 H2   HT     0.417000        1.0080           0
  193666 WT10 6392 TIP3 OH2  OT    -0.834000       15.9994           0
  193667 WT10 6392 TIP3 H1   HT     0.417000        1.0080           0
  193668 WT10 6392 TIP3 H2   HT     0.417000        1.0080           0
  193669 WT10 6393 TIP3 OH2  OT    -0.834000       15.9994           0
  193670 WT10 6393 TIP3 H1   HT     0.417000        1.0080           0
  193671 WT10 6393 TIP3 H2   HT     0.417000        1.0080           0
  193672 WT10 6394 TIP3 OH2  OT    -0.834000       15.9994           0
  193673 WT10 6394 TIP3 H1   HT     0.417000        1.0080           0
  193674 WT10 6394 TIP3 H2   HT     0.417000        1.0080           0
  193675 WT10 6395 TIP3 OH2  OT    -0.834000       15.9994           0
  193676 WT10 6395 TIP3 H1   HT     0.417000        1.0080           0
  193677 WT10 6395 TIP3 H2   HT     0.417000        1.0080           0
  193678 WT10 6396 TIP3 OH2  OT    -0.834000       15.9994           0
  193679 WT10 6396 TIP3 H1   HT     0.417000        1.0080           0
  193680 WT10 6396 TIP3 H2   HT     0.417000        1.0080           0
  193681 WT10 6397 TIP3 OH2  OT    -0.834000       15.9994           0
  193682 WT10 6397 TIP3 H1   HT     0.417000        1.0080           0
  193683 WT10 6397 TIP3 H2   HT     0.417000        1.0080           0
  193684 WT10 6398 TIP3 OH2  OT    -0.834000       15.9994           0
  193685 WT10 6398 TIP3 H1   HT     0.417000        1.0080           0
  193686 WT10 6398 TIP3 H2   HT     0.417000        1.0080           0
  193687 WT10 6399 TIP3 OH2  OT    -0.834000       15.9994           0
  193688 WT10 6399 TIP3 H1   HT     0.417000        1.0080           0
  193689 WT10 6399 TIP3 H2   HT     0.417000        1.0080           0
  193690 WT10 6400 TIP3 OH2  OT    -0.834000       15.9994           0
  193691 WT10 6400 TIP3 H1   HT     0.417000        1.0080           0
  193692 WT10 6400 TIP3 H2   HT     0.417000        1.0080           0
  193693 WT10 6401 TIP3 OH2  OT    -0.834000       15.9994           0
  193694 WT10 6401 TIP3 H1   HT     0.417000        1.0080           0
  193695 WT10 6401 TIP3 H2   HT     0.417000        1.0080           0
  193696 WT10 6402 TIP3 OH2  OT    -0.834000       15.9994           0
  193697 WT10 6402 TIP3 H1   HT     0.417000        1.0080           0
  193698 WT10 6402 TIP3 H2   HT     0.417000        1.0080           0
  193699 WT10 6403 TIP3 OH2  OT    -0.834000       15.9994           0
  193700 WT10 6403 TIP3 H1   HT     0.417000        1.0080           0
  193701 WT10 6403 TIP3 H2   HT     0.417000        1.0080           0
  193702 WT10 6404 TIP3 OH2  OT    -0.834000       15.9994           0
  193703 WT10 6404 TIP3 H1   HT     0.417000        1.0080           0
  193704 WT10 6404 TIP3 H2   HT     0.417000        1.0080           0
  193705 WT10 6405 TIP3 OH2  OT    -0.834000       15.9994           0
  193706 WT10 6405 TIP3 H1   HT     0.417000        1.0080           0
  193707 WT10 6405 TIP3 H2   HT     0.417000        1.0080           0
  193708 WT10 6406 TIP3 OH2  OT    -0.834000       15.9994           0
  193709 WT10 6406 TIP3 H1   HT     0.417000        1.0080           0
  193710 WT10 6406 TIP3 H2   HT     0.417000        1.0080           0
  193711 WT10 6407 TIP3 OH2  OT    -0.834000       15.9994           0
  193712 WT10 6407 TIP3 H1   HT     0.417000        1.0080           0
  193713 WT10 6407 TIP3 H2   HT     0.417000        1.0080           0
  193714 WT10 6408 TIP3 OH2  OT    -0.834000       15.9994           0
  193715 WT10 6408 TIP3 H1   HT     0.417000        1.0080           0
  193716 WT10 6408 TIP3 H2   HT     0.417000        1.0080           0
  193717 WT10 6409 TIP3 OH2  OT    -0.834000       15.9994           0
  193718 WT10 6409 TIP3 H1   HT     0.417000        1.0080           0
  193719 WT10 6409 TIP3 H2   HT     0.417000        1.0080           0
  193720 WT10 6410 TIP3 OH2  OT    -0.834000       15.9994           0
  193721 WT10 6410 TIP3 H1   HT     0.417000        1.0080           0
  193722 WT10 6410 TIP3 H2   HT     0.417000        1.0080           0
  193723 WT10 6411 TIP3 OH2  OT    -0.834000       15.9994           0
  193724 WT10 6411 TIP3 H1   HT     0.417000        1.0080           0
  193725 WT10 6411 TIP3 H2   HT     0.417000        1.0080           0
  193726 WT10 6412 TIP3 OH2  OT    -0.834000       15.9994           0
  193727 WT10 6412 TIP3 H1   HT     0.417000        1.0080           0
  193728 WT10 6412 TIP3 H2   HT     0.417000        1.0080           0
  193729 WT10 6413 TIP3 OH2  OT    -0.834000       15.9994           0
  193730 WT10 6413 TIP3 H1   HT     0.417000        1.0080           0
  193731 WT10 6413 TIP3 H2   HT     0.417000        1.0080           0
  193732 WT10 6414 TIP3 OH2  OT    -0.834000       15.9994           0
  193733 WT10 6414 TIP3 H1   HT     0.417000        1.0080           0
  193734 WT10 6414 TIP3 H2   HT     0.417000        1.0080           0
  193735 WT10 6415 TIP3 OH2  OT    -0.834000       15.9994           0
  193736 WT10 6415 TIP3 H1   HT     0.417000        1.0080           0
  193737 WT10 6415 TIP3 H2   HT     0.417000        1.0080           0
  193738 WT10 6416 TIP3 OH2  OT    -0.834000       15.9994           0
  193739 WT10 6416 TIP3 H1   HT     0.417000        1.0080           0
  193740 WT10 6416 TIP3 H2   HT     0.417000        1.0080           0
  193741 WT10 6417 TIP3 OH2  OT    -0.834000       15.9994           0
  193742 WT10 6417 TIP3 H1   HT     0.417000        1.0080           0
  193743 WT10 6417 TIP3 H2   HT     0.417000        1.0080           0
  193744 WT10 6418 TIP3 OH2  OT    -0.834000       15.9994           0
  193745 WT10 6418 TIP3 H1   HT     0.417000        1.0080           0
  193746 WT10 6418 TIP3 H2   HT     0.417000        1.0080           0
  193747 WT10 6419 TIP3 OH2  OT    -0.834000       15.9994           0
  193748 WT10 6419 TIP3 H1   HT     0.417000        1.0080           0
  193749 WT10 6419 TIP3 H2   HT     0.417000        1.0080           0
  193750 WT10 6420 TIP3 OH2  OT    -0.834000       15.9994           0
  193751 WT10 6420 TIP3 H1   HT     0.417000        1.0080           0
  193752 WT10 6420 TIP3 H2   HT     0.417000        1.0080           0
  193753 WT10 6421 TIP3 OH2  OT    -0.834000       15.9994           0
  193754 WT10 6421 TIP3 H1   HT     0.417000        1.0080           0
  193755 WT10 6421 TIP3 H2   HT     0.417000        1.0080           0
  193756 WT10 6422 TIP3 OH2  OT    -0.834000       15.9994           0
  193757 WT10 6422 TIP3 H1   HT     0.417000        1.0080           0
  193758 WT10 6422 TIP3 H2   HT     0.417000        1.0080           0
  193759 WT10 6423 TIP3 OH2  OT    -0.834000       15.9994           0
  193760 WT10 6423 TIP3 H1   HT     0.417000        1.0080           0
  193761 WT10 6423 TIP3 H2   HT     0.417000        1.0080           0
  193762 WT10 6424 TIP3 OH2  OT    -0.834000       15.9994           0
  193763 WT10 6424 TIP3 H1   HT     0.417000        1.0080           0
  193764 WT10 6424 TIP3 H2   HT     0.417000        1.0080           0
  193765 WT10 6425 TIP3 OH2  OT    -0.834000       15.9994           0
  193766 WT10 6425 TIP3 H1   HT     0.417000        1.0080           0
  193767 WT10 6425 TIP3 H2   HT     0.417000        1.0080           0
  193768 WT10 6426 TIP3 OH2  OT    -0.834000       15.9994           0
  193769 WT10 6426 TIP3 H1   HT     0.417000        1.0080           0
  193770 WT10 6426 TIP3 H2   HT     0.417000        1.0080           0
  193771 WT10 6427 TIP3 OH2  OT    -0.834000       15.9994           0
  193772 WT10 6427 TIP3 H1   HT     0.417000        1.0080           0
  193773 WT10 6427 TIP3 H2   HT     0.417000        1.0080           0
  193774 WT10 6428 TIP3 OH2  OT    -0.834000       15.9994           0
  193775 WT10 6428 TIP3 H1   HT     0.417000        1.0080           0
  193776 WT10 6428 TIP3 H2   HT     0.417000        1.0080           0
  193777 WT10 6429 TIP3 OH2  OT    -0.834000       15.9994           0
  193778 WT10 6429 TIP3 H1   HT     0.417000        1.0080           0
  193779 WT10 6429 TIP3 H2   HT     0.417000        1.0080           0
  193780 WT10 6430 TIP3 OH2  OT    -0.834000       15.9994           0
  193781 WT10 6430 TIP3 H1   HT     0.417000        1.0080           0
  193782 WT10 6430 TIP3 H2   HT     0.417000        1.0080           0
  193783 WT10 6431 TIP3 OH2  OT    -0.834000       15.9994           0
  193784 WT10 6431 TIP3 H1   HT     0.417000        1.0080           0
  193785 WT10 6431 TIP3 H2   HT     0.417000        1.0080           0
  193786 WT10 6432 TIP3 OH2  OT    -0.834000       15.9994           0
  193787 WT10 6432 TIP3 H1   HT     0.417000        1.0080           0
  193788 WT10 6432 TIP3 H2   HT     0.417000        1.0080           0
  193789 WT10 6433 TIP3 OH2  OT    -0.834000       15.9994           0
  193790 WT10 6433 TIP3 H1   HT     0.417000        1.0080           0
  193791 WT10 6433 TIP3 H2   HT     0.417000        1.0080           0
  193792 WT10 6434 TIP3 OH2  OT    -0.834000       15.9994           0
  193793 WT10 6434 TIP3 H1   HT     0.417000        1.0080           0
  193794 WT10 6434 TIP3 H2   HT     0.417000        1.0080           0
  193795 WT10 6435 TIP3 OH2  OT    -0.834000       15.9994           0
  193796 WT10 6435 TIP3 H1   HT     0.417000        1.0080           0
  193797 WT10 6435 TIP3 H2   HT     0.417000        1.0080           0
  193798 WT10 6436 TIP3 OH2  OT    -0.834000       15.9994           0
  193799 WT10 6436 TIP3 H1   HT     0.417000        1.0080           0
  193800 WT10 6436 TIP3 H2   HT     0.417000        1.0080           0
  193801 WT10 6437 TIP3 OH2  OT    -0.834000       15.9994           0
  193802 WT10 6437 TIP3 H1   HT     0.417000        1.0080           0
  193803 WT10 6437 TIP3 H2   HT     0.417000        1.0080           0
  193804 WT10 6438 TIP3 OH2  OT    -0.834000       15.9994           0
  193805 WT10 6438 TIP3 H1   HT     0.417000        1.0080           0
  193806 WT10 6438 TIP3 H2   HT     0.417000        1.0080           0
  193807 WT10 6439 TIP3 OH2  OT    -0.834000       15.9994           0
  193808 WT10 6439 TIP3 H1   HT     0.417000        1.0080           0
  193809 WT10 6439 TIP3 H2   HT     0.417000        1.0080           0
  193810 WT10 6440 TIP3 OH2  OT    -0.834000       15.9994           0
  193811 WT10 6440 TIP3 H1   HT     0.417000        1.0080           0
  193812 WT10 6440 TIP3 H2   HT     0.417000        1.0080           0
  193813 WT10 6441 TIP3 OH2  OT    -0.834000       15.9994           0
  193814 WT10 6441 TIP3 H1   HT     0.417000        1.0080           0
  193815 WT10 6441 TIP3 H2   HT     0.417000        1.0080           0
  193816 WT10 6442 TIP3 OH2  OT    -0.834000       15.9994           0
  193817 WT10 6442 TIP3 H1   HT     0.417000        1.0080           0
  193818 WT10 6442 TIP3 H2   HT     0.417000        1.0080           0
  193819 WT10 6443 TIP3 OH2  OT    -0.834000       15.9994           0
  193820 WT10 6443 TIP3 H1   HT     0.417000        1.0080           0
  193821 WT10 6443 TIP3 H2   HT     0.417000        1.0080           0
  193822 WT10 6444 TIP3 OH2  OT    -0.834000       15.9994           0
  193823 WT10 6444 TIP3 H1   HT     0.417000        1.0080           0
  193824 WT10 6444 TIP3 H2   HT     0.417000        1.0080           0
  193825 WT10 6445 TIP3 OH2  OT    -0.834000       15.9994           0
  193826 WT10 6445 TIP3 H1   HT     0.417000        1.0080           0
  193827 WT10 6445 TIP3 H2   HT     0.417000        1.0080           0
  193828 WT10 6446 TIP3 OH2  OT    -0.834000       15.9994           0
  193829 WT10 6446 TIP3 H1   HT     0.417000        1.0080           0
  193830 WT10 6446 TIP3 H2   HT     0.417000        1.0080           0
  193831 WT10 6447 TIP3 OH2  OT    -0.834000       15.9994           0
  193832 WT10 6447 TIP3 H1   HT     0.417000        1.0080           0
  193833 WT10 6447 TIP3 H2   HT     0.417000        1.0080           0
  193834 WT10 6448 TIP3 OH2  OT    -0.834000       15.9994           0
  193835 WT10 6448 TIP3 H1   HT     0.417000        1.0080           0
  193836 WT10 6448 TIP3 H2   HT     0.417000        1.0080           0
  193837 WT10 6449 TIP3 OH2  OT    -0.834000       15.9994           0
  193838 WT10 6449 TIP3 H1   HT     0.417000        1.0080           0
  193839 WT10 6449 TIP3 H2   HT     0.417000        1.0080           0
  193840 WT10 6450 TIP3 OH2  OT    -0.834000       15.9994           0
  193841 WT10 6450 TIP3 H1   HT     0.417000        1.0080           0
  193842 WT10 6450 TIP3 H2   HT     0.417000        1.0080           0
  193843 WT10 6451 TIP3 OH2  OT    -0.834000       15.9994           0
  193844 WT10 6451 TIP3 H1   HT     0.417000        1.0080           0
  193845 WT10 6451 TIP3 H2   HT     0.417000        1.0080           0
  193846 WT10 6452 TIP3 OH2  OT    -0.834000       15.9994           0
  193847 WT10 6452 TIP3 H1   HT     0.417000        1.0080           0
  193848 WT10 6452 TIP3 H2   HT     0.417000        1.0080           0
  193849 WT10 6453 TIP3 OH2  OT    -0.834000       15.9994           0
  193850 WT10 6453 TIP3 H1   HT     0.417000        1.0080           0
  193851 WT10 6453 TIP3 H2   HT     0.417000        1.0080           0
  193852 WT10 6454 TIP3 OH2  OT    -0.834000       15.9994           0
  193853 WT10 6454 TIP3 H1   HT     0.417000        1.0080           0
  193854 WT10 6454 TIP3 H2   HT     0.417000        1.0080           0
  193855 WT10 6455 TIP3 OH2  OT    -0.834000       15.9994           0
  193856 WT10 6455 TIP3 H1   HT     0.417000        1.0080           0
  193857 WT10 6455 TIP3 H2   HT     0.417000        1.0080           0
  193858 WT10 6456 TIP3 OH2  OT    -0.834000       15.9994           0
  193859 WT10 6456 TIP3 H1   HT     0.417000        1.0080           0
  193860 WT10 6456 TIP3 H2   HT     0.417000        1.0080           0
  193861 WT10 6457 TIP3 OH2  OT    -0.834000       15.9994           0
  193862 WT10 6457 TIP3 H1   HT     0.417000        1.0080           0
  193863 WT10 6457 TIP3 H2   HT     0.417000        1.0080           0
  193864 WT10 6458 TIP3 OH2  OT    -0.834000       15.9994           0
  193865 WT10 6458 TIP3 H1   HT     0.417000        1.0080           0
  193866 WT10 6458 TIP3 H2   HT     0.417000        1.0080           0
  193867 WT10 6459 TIP3 OH2  OT    -0.834000       15.9994           0
  193868 WT10 6459 TIP3 H1   HT     0.417000        1.0080           0
  193869 WT10 6459 TIP3 H2   HT     0.417000        1.0080           0
  193870 WT10 6460 TIP3 OH2  OT    -0.834000       15.9994           0
  193871 WT10 6460 TIP3 H1   HT     0.417000        1.0080           0
  193872 WT10 6460 TIP3 H2   HT     0.417000        1.0080           0
  193873 WT10 6461 TIP3 OH2  OT    -0.834000       15.9994           0
  193874 WT10 6461 TIP3 H1   HT     0.417000        1.0080           0
  193875 WT10 6461 TIP3 H2   HT     0.417000        1.0080           0
  193876 WT10 6462 TIP3 OH2  OT    -0.834000       15.9994           0
  193877 WT10 6462 TIP3 H1   HT     0.417000        1.0080           0
  193878 WT10 6462 TIP3 H2   HT     0.417000        1.0080           0
  193879 WT10 6463 TIP3 OH2  OT    -0.834000       15.9994           0
  193880 WT10 6463 TIP3 H1   HT     0.417000        1.0080           0
  193881 WT10 6463 TIP3 H2   HT     0.417000        1.0080           0
  193882 WT10 6464 TIP3 OH2  OT    -0.834000       15.9994           0
  193883 WT10 6464 TIP3 H1   HT     0.417000        1.0080           0
  193884 WT10 6464 TIP3 H2   HT     0.417000        1.0080           0
  193885 WT10 6465 TIP3 OH2  OT    -0.834000       15.9994           0
  193886 WT10 6465 TIP3 H1   HT     0.417000        1.0080           0
  193887 WT10 6465 TIP3 H2   HT     0.417000        1.0080           0
  193888 WT10 6466 TIP3 OH2  OT    -0.834000       15.9994           0
  193889 WT10 6466 TIP3 H1   HT     0.417000        1.0080           0
  193890 WT10 6466 TIP3 H2   HT     0.417000        1.0080           0
  193891 WT10 6467 TIP3 OH2  OT    -0.834000       15.9994           0
  193892 WT10 6467 TIP3 H1   HT     0.417000        1.0080           0
  193893 WT10 6467 TIP3 H2   HT     0.417000        1.0080           0
  193894 WT10 6468 TIP3 OH2  OT    -0.834000       15.9994           0
  193895 WT10 6468 TIP3 H1   HT     0.417000        1.0080           0
  193896 WT10 6468 TIP3 H2   HT     0.417000        1.0080           0
  193897 WT10 6469 TIP3 OH2  OT    -0.834000       15.9994           0
  193898 WT10 6469 TIP3 H1   HT     0.417000        1.0080           0
  193899 WT10 6469 TIP3 H2   HT     0.417000        1.0080           0
  193900 WT10 6470 TIP3 OH2  OT    -0.834000       15.9994           0
  193901 WT10 6470 TIP3 H1   HT     0.417000        1.0080           0
  193902 WT10 6470 TIP3 H2   HT     0.417000        1.0080           0
  193903 WT10 6471 TIP3 OH2  OT    -0.834000       15.9994           0
  193904 WT10 6471 TIP3 H1   HT     0.417000        1.0080           0
  193905 WT10 6471 TIP3 H2   HT     0.417000        1.0080           0
  193906 WT10 6472 TIP3 OH2  OT    -0.834000       15.9994           0
  193907 WT10 6472 TIP3 H1   HT     0.417000        1.0080           0
  193908 WT10 6472 TIP3 H2   HT     0.417000        1.0080           0
  193909 WT10 6474 TIP3 OH2  OT    -0.834000       15.9994           0
  193910 WT10 6474 TIP3 H1   HT     0.417000        1.0080           0
  193911 WT10 6474 TIP3 H2   HT     0.417000        1.0080           0
  193912 WT10 6475 TIP3 OH2  OT    -0.834000       15.9994           0
  193913 WT10 6475 TIP3 H1   HT     0.417000        1.0080           0
  193914 WT10 6475 TIP3 H2   HT     0.417000        1.0080           0
  193915 WT10 6476 TIP3 OH2  OT    -0.834000       15.9994           0
  193916 WT10 6476 TIP3 H1   HT     0.417000        1.0080           0
  193917 WT10 6476 TIP3 H2   HT     0.417000        1.0080           0
  193918 WT10 6477 TIP3 OH2  OT    -0.834000       15.9994           0
  193919 WT10 6477 TIP3 H1   HT     0.417000        1.0080           0
  193920 WT10 6477 TIP3 H2   HT     0.417000        1.0080           0
  193921 WT10 6478 TIP3 OH2  OT    -0.834000       15.9994           0
  193922 WT10 6478 TIP3 H1   HT     0.417000        1.0080           0
  193923 WT10 6478 TIP3 H2   HT     0.417000        1.0080           0
  193924 WT10 6479 TIP3 OH2  OT    -0.834000       15.9994           0
  193925 WT10 6479 TIP3 H1   HT     0.417000        1.0080           0
  193926 WT10 6479 TIP3 H2   HT     0.417000        1.0080           0
  193927 WT10 6480 TIP3 OH2  OT    -0.834000       15.9994           0
  193928 WT10 6480 TIP3 H1   HT     0.417000        1.0080           0
  193929 WT10 6480 TIP3 H2   HT     0.417000        1.0080           0
  193930 WT10 6481 TIP3 OH2  OT    -0.834000       15.9994           0
  193931 WT10 6481 TIP3 H1   HT     0.417000        1.0080           0
  193932 WT10 6481 TIP3 H2   HT     0.417000        1.0080           0
  193933 WT10 6482 TIP3 OH2  OT    -0.834000       15.9994           0
  193934 WT10 6482 TIP3 H1   HT     0.417000        1.0080           0
  193935 WT10 6482 TIP3 H2   HT     0.417000        1.0080           0
  193936 WT10 6483 TIP3 OH2  OT    -0.834000       15.9994           0
  193937 WT10 6483 TIP3 H1   HT     0.417000        1.0080           0
  193938 WT10 6483 TIP3 H2   HT     0.417000        1.0080           0
  193939 WT10 6484 TIP3 OH2  OT    -0.834000       15.9994           0
  193940 WT10 6484 TIP3 H1   HT     0.417000        1.0080           0
  193941 WT10 6484 TIP3 H2   HT     0.417000        1.0080           0
  193942 WT10 6485 TIP3 OH2  OT    -0.834000       15.9994           0
  193943 WT10 6485 TIP3 H1   HT     0.417000        1.0080           0
  193944 WT10 6485 TIP3 H2   HT     0.417000        1.0080           0
  193945 WT10 6486 TIP3 OH2  OT    -0.834000       15.9994           0
  193946 WT10 6486 TIP3 H1   HT     0.417000        1.0080           0
  193947 WT10 6486 TIP3 H2   HT     0.417000        1.0080           0
  193948 WT10 6487 TIP3 OH2  OT    -0.834000       15.9994           0
  193949 WT10 6487 TIP3 H1   HT     0.417000        1.0080           0
  193950 WT10 6487 TIP3 H2   HT     0.417000        1.0080           0
  193951 WT10 6488 TIP3 OH2  OT    -0.834000       15.9994           0
  193952 WT10 6488 TIP3 H1   HT     0.417000        1.0080           0
  193953 WT10 6488 TIP3 H2   HT     0.417000        1.0080           0
  193954 WT10 6489 TIP3 OH2  OT    -0.834000       15.9994           0
  193955 WT10 6489 TIP3 H1   HT     0.417000        1.0080           0
  193956 WT10 6489 TIP3 H2   HT     0.417000        1.0080           0
  193957 WT10 6490 TIP3 OH2  OT    -0.834000       15.9994           0
  193958 WT10 6490 TIP3 H1   HT     0.417000        1.0080           0
  193959 WT10 6490 TIP3 H2   HT     0.417000        1.0080           0
  193960 WT10 6491 TIP3 OH2  OT    -0.834000       15.9994           0
  193961 WT10 6491 TIP3 H1   HT     0.417000        1.0080           0
  193962 WT10 6491 TIP3 H2   HT     0.417000        1.0080           0
  193963 WT10 6492 TIP3 OH2  OT    -0.834000       15.9994           0
  193964 WT10 6492 TIP3 H1   HT     0.417000        1.0080           0
  193965 WT10 6492 TIP3 H2   HT     0.417000        1.0080           0
  193966 WT10 6493 TIP3 OH2  OT    -0.834000       15.9994           0
  193967 WT10 6493 TIP3 H1   HT     0.417000        1.0080           0
  193968 WT10 6493 TIP3 H2   HT     0.417000        1.0080           0
  193969 WT10 6494 TIP3 OH2  OT    -0.834000       15.9994           0
  193970 WT10 6494 TIP3 H1   HT     0.417000        1.0080           0
  193971 WT10 6494 TIP3 H2   HT     0.417000        1.0080           0
  193972 WT10 6495 TIP3 OH2  OT    -0.834000       15.9994           0
  193973 WT10 6495 TIP3 H1   HT     0.417000        1.0080           0
  193974 WT10 6495 TIP3 H2   HT     0.417000        1.0080           0
  193975 WT10 6496 TIP3 OH2  OT    -0.834000       15.9994           0
  193976 WT10 6496 TIP3 H1   HT     0.417000        1.0080           0
  193977 WT10 6496 TIP3 H2   HT     0.417000        1.0080           0
  193978 WT10 6497 TIP3 OH2  OT    -0.834000       15.9994           0
  193979 WT10 6497 TIP3 H1   HT     0.417000        1.0080           0
  193980 WT10 6497 TIP3 H2   HT     0.417000        1.0080           0
  193981 WT10 6498 TIP3 OH2  OT    -0.834000       15.9994           0
  193982 WT10 6498 TIP3 H1   HT     0.417000        1.0080           0
  193983 WT10 6498 TIP3 H2   HT     0.417000        1.0080           0
  193984 WT10 6499 TIP3 OH2  OT    -0.834000       15.9994           0
  193985 WT10 6499 TIP3 H1   HT     0.417000        1.0080           0
  193986 WT10 6499 TIP3 H2   HT     0.417000        1.0080           0
  193987 WT10 6500 TIP3 OH2  OT    -0.834000       15.9994           0
  193988 WT10 6500 TIP3 H1   HT     0.417000        1.0080           0
  193989 WT10 6500 TIP3 H2   HT     0.417000        1.0080           0
  193990 WT10 6501 TIP3 OH2  OT    -0.834000       15.9994           0
  193991 WT10 6501 TIP3 H1   HT     0.417000        1.0080           0
  193992 WT10 6501 TIP3 H2   HT     0.417000        1.0080           0
  193993 WT10 6502 TIP3 OH2  OT    -0.834000       15.9994           0
  193994 WT10 6502 TIP3 H1   HT     0.417000        1.0080           0
  193995 WT10 6502 TIP3 H2   HT     0.417000        1.0080           0
  193996 WT10 6503 TIP3 OH2  OT    -0.834000       15.9994           0
  193997 WT10 6503 TIP3 H1   HT     0.417000        1.0080           0
  193998 WT10 6503 TIP3 H2   HT     0.417000        1.0080           0
  193999 WT10 6504 TIP3 OH2  OT    -0.834000       15.9994           0
  194000 WT10 6504 TIP3 H1   HT     0.417000        1.0080           0
  194001 WT10 6504 TIP3 H2   HT     0.417000        1.0080           0
  194002 WT10 6505 TIP3 OH2  OT    -0.834000       15.9994           0
  194003 WT10 6505 TIP3 H1   HT     0.417000        1.0080           0
  194004 WT10 6505 TIP3 H2   HT     0.417000        1.0080           0
  194005 WT10 6506 TIP3 OH2  OT    -0.834000       15.9994           0
  194006 WT10 6506 TIP3 H1   HT     0.417000        1.0080           0
  194007 WT10 6506 TIP3 H2   HT     0.417000        1.0080           0
  194008 WT10 6507 TIP3 OH2  OT    -0.834000       15.9994           0
  194009 WT10 6507 TIP3 H1   HT     0.417000        1.0080           0
  194010 WT10 6507 TIP3 H2   HT     0.417000        1.0080           0
  194011 WT10 6508 TIP3 OH2  OT    -0.834000       15.9994           0
  194012 WT10 6508 TIP3 H1   HT     0.417000        1.0080           0
  194013 WT10 6508 TIP3 H2   HT     0.417000        1.0080           0
  194014 WT10 6509 TIP3 OH2  OT    -0.834000       15.9994           0
  194015 WT10 6509 TIP3 H1   HT     0.417000        1.0080           0
  194016 WT10 6509 TIP3 H2   HT     0.417000        1.0080           0
  194017 WT10 6510 TIP3 OH2  OT    -0.834000       15.9994           0
  194018 WT10 6510 TIP3 H1   HT     0.417000        1.0080           0
  194019 WT10 6510 TIP3 H2   HT     0.417000        1.0080           0
  194020 WT10 6511 TIP3 OH2  OT    -0.834000       15.9994           0
  194021 WT10 6511 TIP3 H1   HT     0.417000        1.0080           0
  194022 WT10 6511 TIP3 H2   HT     0.417000        1.0080           0
  194023 WT10 6512 TIP3 OH2  OT    -0.834000       15.9994           0
  194024 WT10 6512 TIP3 H1   HT     0.417000        1.0080           0
  194025 WT10 6512 TIP3 H2   HT     0.417000        1.0080           0
  194026 WT10 6513 TIP3 OH2  OT    -0.834000       15.9994           0
  194027 WT10 6513 TIP3 H1   HT     0.417000        1.0080           0
  194028 WT10 6513 TIP3 H2   HT     0.417000        1.0080           0
  194029 WT10 6514 TIP3 OH2  OT    -0.834000       15.9994           0
  194030 WT10 6514 TIP3 H1   HT     0.417000        1.0080           0
  194031 WT10 6514 TIP3 H2   HT     0.417000        1.0080           0
  194032 WT10 6515 TIP3 OH2  OT    -0.834000       15.9994           0
  194033 WT10 6515 TIP3 H1   HT     0.417000        1.0080           0
  194034 WT10 6515 TIP3 H2   HT     0.417000        1.0080           0
  194035 WT10 6516 TIP3 OH2  OT    -0.834000       15.9994           0
  194036 WT10 6516 TIP3 H1   HT     0.417000        1.0080           0
  194037 WT10 6516 TIP3 H2   HT     0.417000        1.0080           0
  194038 WT10 6517 TIP3 OH2  OT    -0.834000       15.9994           0
  194039 WT10 6517 TIP3 H1   HT     0.417000        1.0080           0
  194040 WT10 6517 TIP3 H2   HT     0.417000        1.0080           0
  194041 WT10 6518 TIP3 OH2  OT    -0.834000       15.9994           0
  194042 WT10 6518 TIP3 H1   HT     0.417000        1.0080           0
  194043 WT10 6518 TIP3 H2   HT     0.417000        1.0080           0
  194044 WT10 6519 TIP3 OH2  OT    -0.834000       15.9994           0
  194045 WT10 6519 TIP3 H1   HT     0.417000        1.0080           0
  194046 WT10 6519 TIP3 H2   HT     0.417000        1.0080           0
  194047 WT10 6520 TIP3 OH2  OT    -0.834000       15.9994           0
  194048 WT10 6520 TIP3 H1   HT     0.417000        1.0080           0
  194049 WT10 6520 TIP3 H2   HT     0.417000        1.0080           0
  194050 WT10 6521 TIP3 OH2  OT    -0.834000       15.9994           0
  194051 WT10 6521 TIP3 H1   HT     0.417000        1.0080           0
  194052 WT10 6521 TIP3 H2   HT     0.417000        1.0080           0
  194053 WT10 6522 TIP3 OH2  OT    -0.834000       15.9994           0
  194054 WT10 6522 TIP3 H1   HT     0.417000        1.0080           0
  194055 WT10 6522 TIP3 H2   HT     0.417000        1.0080           0
  194056 WT10 6523 TIP3 OH2  OT    -0.834000       15.9994           0
  194057 WT10 6523 TIP3 H1   HT     0.417000        1.0080           0
  194058 WT10 6523 TIP3 H2   HT     0.417000        1.0080           0
  194059 WT10 6524 TIP3 OH2  OT    -0.834000       15.9994           0
  194060 WT10 6524 TIP3 H1   HT     0.417000        1.0080           0
  194061 WT10 6524 TIP3 H2   HT     0.417000        1.0080           0
  194062 WT10 6525 TIP3 OH2  OT    -0.834000       15.9994           0
  194063 WT10 6525 TIP3 H1   HT     0.417000        1.0080           0
  194064 WT10 6525 TIP3 H2   HT     0.417000        1.0080           0
  194065 WT10 6526 TIP3 OH2  OT    -0.834000       15.9994           0
  194066 WT10 6526 TIP3 H1   HT     0.417000        1.0080           0
  194067 WT10 6526 TIP3 H2   HT     0.417000        1.0080           0
  194068 WT10 6527 TIP3 OH2  OT    -0.834000       15.9994           0
  194069 WT10 6527 TIP3 H1   HT     0.417000        1.0080           0
  194070 WT10 6527 TIP3 H2   HT     0.417000        1.0080           0
  194071 WT10 6529 TIP3 OH2  OT    -0.834000       15.9994           0
  194072 WT10 6529 TIP3 H1   HT     0.417000        1.0080           0
  194073 WT10 6529 TIP3 H2   HT     0.417000        1.0080           0
  194074 WT10 6530 TIP3 OH2  OT    -0.834000       15.9994           0
  194075 WT10 6530 TIP3 H1   HT     0.417000        1.0080           0
  194076 WT10 6530 TIP3 H2   HT     0.417000        1.0080           0
  194077 WT10 6531 TIP3 OH2  OT    -0.834000       15.9994           0
  194078 WT10 6531 TIP3 H1   HT     0.417000        1.0080           0
  194079 WT10 6531 TIP3 H2   HT     0.417000        1.0080           0
  194080 WT10 6532 TIP3 OH2  OT    -0.834000       15.9994           0
  194081 WT10 6532 TIP3 H1   HT     0.417000        1.0080           0
  194082 WT10 6532 TIP3 H2   HT     0.417000        1.0080           0
  194083 WT10 6533 TIP3 OH2  OT    -0.834000       15.9994           0
  194084 WT10 6533 TIP3 H1   HT     0.417000        1.0080           0
  194085 WT10 6533 TIP3 H2   HT     0.417000        1.0080           0
  194086 WT10 6534 TIP3 OH2  OT    -0.834000       15.9994           0
  194087 WT10 6534 TIP3 H1   HT     0.417000        1.0080           0
  194088 WT10 6534 TIP3 H2   HT     0.417000        1.0080           0
  194089 WT10 6535 TIP3 OH2  OT    -0.834000       15.9994           0
  194090 WT10 6535 TIP3 H1   HT     0.417000        1.0080           0
  194091 WT10 6535 TIP3 H2   HT     0.417000        1.0080           0
  194092 WT10 6536 TIP3 OH2  OT    -0.834000       15.9994           0
  194093 WT10 6536 TIP3 H1   HT     0.417000        1.0080           0
  194094 WT10 6536 TIP3 H2   HT     0.417000        1.0080           0
  194095 WT10 6537 TIP3 OH2  OT    -0.834000       15.9994           0
  194096 WT10 6537 TIP3 H1   HT     0.417000        1.0080           0
  194097 WT10 6537 TIP3 H2   HT     0.417000        1.0080           0
  194098 WT10 6538 TIP3 OH2  OT    -0.834000       15.9994           0
  194099 WT10 6538 TIP3 H1   HT     0.417000        1.0080           0
  194100 WT10 6538 TIP3 H2   HT     0.417000        1.0080           0
  194101 WT10 6539 TIP3 OH2  OT    -0.834000       15.9994           0
  194102 WT10 6539 TIP3 H1   HT     0.417000        1.0080           0
  194103 WT10 6539 TIP3 H2   HT     0.417000        1.0080           0
  194104 WT10 6540 TIP3 OH2  OT    -0.834000       15.9994           0
  194105 WT10 6540 TIP3 H1   HT     0.417000        1.0080           0
  194106 WT10 6540 TIP3 H2   HT     0.417000        1.0080           0
  194107 WT10 6541 TIP3 OH2  OT    -0.834000       15.9994           0
  194108 WT10 6541 TIP3 H1   HT     0.417000        1.0080           0
  194109 WT10 6541 TIP3 H2   HT     0.417000        1.0080           0
  194110 WT10 6542 TIP3 OH2  OT    -0.834000       15.9994           0
  194111 WT10 6542 TIP3 H1   HT     0.417000        1.0080           0
  194112 WT10 6542 TIP3 H2   HT     0.417000        1.0080           0
  194113 WT10 6543 TIP3 OH2  OT    -0.834000       15.9994           0
  194114 WT10 6543 TIP3 H1   HT     0.417000        1.0080           0
  194115 WT10 6543 TIP3 H2   HT     0.417000        1.0080           0
  194116 WT10 6544 TIP3 OH2  OT    -0.834000       15.9994           0
  194117 WT10 6544 TIP3 H1   HT     0.417000        1.0080           0
  194118 WT10 6544 TIP3 H2   HT     0.417000        1.0080           0
  194119 WT10 6545 TIP3 OH2  OT    -0.834000       15.9994           0
  194120 WT10 6545 TIP3 H1   HT     0.417000        1.0080           0
  194121 WT10 6545 TIP3 H2   HT     0.417000        1.0080           0
  194122 WT10 6546 TIP3 OH2  OT    -0.834000       15.9994           0
  194123 WT10 6546 TIP3 H1   HT     0.417000        1.0080           0
  194124 WT10 6546 TIP3 H2   HT     0.417000        1.0080           0
  194125 WT10 6547 TIP3 OH2  OT    -0.834000       15.9994           0
  194126 WT10 6547 TIP3 H1   HT     0.417000        1.0080           0
  194127 WT10 6547 TIP3 H2   HT     0.417000        1.0080           0
  194128 WT10 6548 TIP3 OH2  OT    -0.834000       15.9994           0
  194129 WT10 6548 TIP3 H1   HT     0.417000        1.0080           0
  194130 WT10 6548 TIP3 H2   HT     0.417000        1.0080           0
  194131 WT10 6549 TIP3 OH2  OT    -0.834000       15.9994           0
  194132 WT10 6549 TIP3 H1   HT     0.417000        1.0080           0
  194133 WT10 6549 TIP3 H2   HT     0.417000        1.0080           0
  194134 WT10 6550 TIP3 OH2  OT    -0.834000       15.9994           0
  194135 WT10 6550 TIP3 H1   HT     0.417000        1.0080           0
  194136 WT10 6550 TIP3 H2   HT     0.417000        1.0080           0
  194137 WT10 6551 TIP3 OH2  OT    -0.834000       15.9994           0
  194138 WT10 6551 TIP3 H1   HT     0.417000        1.0080           0
  194139 WT10 6551 TIP3 H2   HT     0.417000        1.0080           0
  194140 WT10 6552 TIP3 OH2  OT    -0.834000       15.9994           0
  194141 WT10 6552 TIP3 H1   HT     0.417000        1.0080           0
  194142 WT10 6552 TIP3 H2   HT     0.417000        1.0080           0
  194143 WT10 6553 TIP3 OH2  OT    -0.834000       15.9994           0
  194144 WT10 6553 TIP3 H1   HT     0.417000        1.0080           0
  194145 WT10 6553 TIP3 H2   HT     0.417000        1.0080           0
  194146 WT10 6554 TIP3 OH2  OT    -0.834000       15.9994           0
  194147 WT10 6554 TIP3 H1   HT     0.417000        1.0080           0
  194148 WT10 6554 TIP3 H2   HT     0.417000        1.0080           0
  194149 WT10 6555 TIP3 OH2  OT    -0.834000       15.9994           0
  194150 WT10 6555 TIP3 H1   HT     0.417000        1.0080           0
  194151 WT10 6555 TIP3 H2   HT     0.417000        1.0080           0
  194152 WT10 6556 TIP3 OH2  OT    -0.834000       15.9994           0
  194153 WT10 6556 TIP3 H1   HT     0.417000        1.0080           0
  194154 WT10 6556 TIP3 H2   HT     0.417000        1.0080           0
  194155 WT10 6557 TIP3 OH2  OT    -0.834000       15.9994           0
  194156 WT10 6557 TIP3 H1   HT     0.417000        1.0080           0
  194157 WT10 6557 TIP3 H2   HT     0.417000        1.0080           0
  194158 WT10 6558 TIP3 OH2  OT    -0.834000       15.9994           0
  194159 WT10 6558 TIP3 H1   HT     0.417000        1.0080           0
  194160 WT10 6558 TIP3 H2   HT     0.417000        1.0080           0
  194161 WT10 6559 TIP3 OH2  OT    -0.834000       15.9994           0
  194162 WT10 6559 TIP3 H1   HT     0.417000        1.0080           0
  194163 WT10 6559 TIP3 H2   HT     0.417000        1.0080           0
  194164 WT10 6560 TIP3 OH2  OT    -0.834000       15.9994           0
  194165 WT10 6560 TIP3 H1   HT     0.417000        1.0080           0
  194166 WT10 6560 TIP3 H2   HT     0.417000        1.0080           0
  194167 WT10 6561 TIP3 OH2  OT    -0.834000       15.9994           0
  194168 WT10 6561 TIP3 H1   HT     0.417000        1.0080           0
  194169 WT10 6561 TIP3 H2   HT     0.417000        1.0080           0
  194170 WT10 6562 TIP3 OH2  OT    -0.834000       15.9994           0
  194171 WT10 6562 TIP3 H1   HT     0.417000        1.0080           0
  194172 WT10 6562 TIP3 H2   HT     0.417000        1.0080           0
  194173 WT10 6563 TIP3 OH2  OT    -0.834000       15.9994           0
  194174 WT10 6563 TIP3 H1   HT     0.417000        1.0080           0
  194175 WT10 6563 TIP3 H2   HT     0.417000        1.0080           0
  194176 WT10 6564 TIP3 OH2  OT    -0.834000       15.9994           0
  194177 WT10 6564 TIP3 H1   HT     0.417000        1.0080           0
  194178 WT10 6564 TIP3 H2   HT     0.417000        1.0080           0
  194179 WT10 6565 TIP3 OH2  OT    -0.834000       15.9994           0
  194180 WT10 6565 TIP3 H1   HT     0.417000        1.0080           0
  194181 WT10 6565 TIP3 H2   HT     0.417000        1.0080           0
  194182 WT10 6566 TIP3 OH2  OT    -0.834000       15.9994           0
  194183 WT10 6566 TIP3 H1   HT     0.417000        1.0080           0
  194184 WT10 6566 TIP3 H2   HT     0.417000        1.0080           0
  194185 WT10 6567 TIP3 OH2  OT    -0.834000       15.9994           0
  194186 WT10 6567 TIP3 H1   HT     0.417000        1.0080           0
  194187 WT10 6567 TIP3 H2   HT     0.417000        1.0080           0
  194188 WT10 6568 TIP3 OH2  OT    -0.834000       15.9994           0
  194189 WT10 6568 TIP3 H1   HT     0.417000        1.0080           0
  194190 WT10 6568 TIP3 H2   HT     0.417000        1.0080           0
  194191 WT10 6569 TIP3 OH2  OT    -0.834000       15.9994           0
  194192 WT10 6569 TIP3 H1   HT     0.417000        1.0080           0
  194193 WT10 6569 TIP3 H2   HT     0.417000        1.0080           0
  194194 WT10 6570 TIP3 OH2  OT    -0.834000       15.9994           0
  194195 WT10 6570 TIP3 H1   HT     0.417000        1.0080           0
  194196 WT10 6570 TIP3 H2   HT     0.417000        1.0080           0
  194197 WT10 6571 TIP3 OH2  OT    -0.834000       15.9994           0
  194198 WT10 6571 TIP3 H1   HT     0.417000        1.0080           0
  194199 WT10 6571 TIP3 H2   HT     0.417000        1.0080           0
  194200 WT10 6572 TIP3 OH2  OT    -0.834000       15.9994           0
  194201 WT10 6572 TIP3 H1   HT     0.417000        1.0080           0
  194202 WT10 6572 TIP3 H2   HT     0.417000        1.0080           0
  194203 WT10 6573 TIP3 OH2  OT    -0.834000       15.9994           0
  194204 WT10 6573 TIP3 H1   HT     0.417000        1.0080           0
  194205 WT10 6573 TIP3 H2   HT     0.417000        1.0080           0
  194206 WT10 6574 TIP3 OH2  OT    -0.834000       15.9994           0
  194207 WT10 6574 TIP3 H1   HT     0.417000        1.0080           0
  194208 WT10 6574 TIP3 H2   HT     0.417000        1.0080           0
  194209 WT10 6575 TIP3 OH2  OT    -0.834000       15.9994           0
  194210 WT10 6575 TIP3 H1   HT     0.417000        1.0080           0
  194211 WT10 6575 TIP3 H2   HT     0.417000        1.0080           0
  194212 WT10 6576 TIP3 OH2  OT    -0.834000       15.9994           0
  194213 WT10 6576 TIP3 H1   HT     0.417000        1.0080           0
  194214 WT10 6576 TIP3 H2   HT     0.417000        1.0080           0
  194215 WT10 6577 TIP3 OH2  OT    -0.834000       15.9994           0
  194216 WT10 6577 TIP3 H1   HT     0.417000        1.0080           0
  194217 WT10 6577 TIP3 H2   HT     0.417000        1.0080           0
  194218 WT10 6578 TIP3 OH2  OT    -0.834000       15.9994           0
  194219 WT10 6578 TIP3 H1   HT     0.417000        1.0080           0
  194220 WT10 6578 TIP3 H2   HT     0.417000        1.0080           0
  194221 WT10 6579 TIP3 OH2  OT    -0.834000       15.9994           0
  194222 WT10 6579 TIP3 H1   HT     0.417000        1.0080           0
  194223 WT10 6579 TIP3 H2   HT     0.417000        1.0080           0
  194224 WT10 6580 TIP3 OH2  OT    -0.834000       15.9994           0
  194225 WT10 6580 TIP3 H1   HT     0.417000        1.0080           0
  194226 WT10 6580 TIP3 H2   HT     0.417000        1.0080           0
  194227 WT10 6581 TIP3 OH2  OT    -0.834000       15.9994           0
  194228 WT10 6581 TIP3 H1   HT     0.417000        1.0080           0
  194229 WT10 6581 TIP3 H2   HT     0.417000        1.0080           0
  194230 WT10 6582 TIP3 OH2  OT    -0.834000       15.9994           0
  194231 WT10 6582 TIP3 H1   HT     0.417000        1.0080           0
  194232 WT10 6582 TIP3 H2   HT     0.417000        1.0080           0
  194233 WT10 6583 TIP3 OH2  OT    -0.834000       15.9994           0
  194234 WT10 6583 TIP3 H1   HT     0.417000        1.0080           0
  194235 WT10 6583 TIP3 H2   HT     0.417000        1.0080           0
  194236 WT10 6584 TIP3 OH2  OT    -0.834000       15.9994           0
  194237 WT10 6584 TIP3 H1   HT     0.417000        1.0080           0
  194238 WT10 6584 TIP3 H2   HT     0.417000        1.0080           0
  194239 WT10 6585 TIP3 OH2  OT    -0.834000       15.9994           0
  194240 WT10 6585 TIP3 H1   HT     0.417000        1.0080           0
  194241 WT10 6585 TIP3 H2   HT     0.417000        1.0080           0
  194242 WT10 6586 TIP3 OH2  OT    -0.834000       15.9994           0
  194243 WT10 6586 TIP3 H1   HT     0.417000        1.0080           0
  194244 WT10 6586 TIP3 H2   HT     0.417000        1.0080           0
  194245 WT10 6587 TIP3 OH2  OT    -0.834000       15.9994           0
  194246 WT10 6587 TIP3 H1   HT     0.417000        1.0080           0
  194247 WT10 6587 TIP3 H2   HT     0.417000        1.0080           0
  194248 WT10 6589 TIP3 OH2  OT    -0.834000       15.9994           0
  194249 WT10 6589 TIP3 H1   HT     0.417000        1.0080           0
  194250 WT10 6589 TIP3 H2   HT     0.417000        1.0080           0
  194251 WT10 6590 TIP3 OH2  OT    -0.834000       15.9994           0
  194252 WT10 6590 TIP3 H1   HT     0.417000        1.0080           0
  194253 WT10 6590 TIP3 H2   HT     0.417000        1.0080           0
  194254 WT10 6592 TIP3 OH2  OT    -0.834000       15.9994           0
  194255 WT10 6592 TIP3 H1   HT     0.417000        1.0080           0
  194256 WT10 6592 TIP3 H2   HT     0.417000        1.0080           0
  194257 WT10 6593 TIP3 OH2  OT    -0.834000       15.9994           0
  194258 WT10 6593 TIP3 H1   HT     0.417000        1.0080           0
  194259 WT10 6593 TIP3 H2   HT     0.417000        1.0080           0
  194260 WT10 6594 TIP3 OH2  OT    -0.834000       15.9994           0
  194261 WT10 6594 TIP3 H1   HT     0.417000        1.0080           0
  194262 WT10 6594 TIP3 H2   HT     0.417000        1.0080           0
  194263 WT10 6595 TIP3 OH2  OT    -0.834000       15.9994           0
  194264 WT10 6595 TIP3 H1   HT     0.417000        1.0080           0
  194265 WT10 6595 TIP3 H2   HT     0.417000        1.0080           0
  194266 WT10 6596 TIP3 OH2  OT    -0.834000       15.9994           0
  194267 WT10 6596 TIP3 H1   HT     0.417000        1.0080           0
  194268 WT10 6596 TIP3 H2   HT     0.417000        1.0080           0
  194269 WT10 6597 TIP3 OH2  OT    -0.834000       15.9994           0
  194270 WT10 6597 TIP3 H1   HT     0.417000        1.0080           0
  194271 WT10 6597 TIP3 H2   HT     0.417000        1.0080           0
  194272 WT10 6598 TIP3 OH2  OT    -0.834000       15.9994           0
  194273 WT10 6598 TIP3 H1   HT     0.417000        1.0080           0
  194274 WT10 6598 TIP3 H2   HT     0.417000        1.0080           0
  194275 WT10 6599 TIP3 OH2  OT    -0.834000       15.9994           0
  194276 WT10 6599 TIP3 H1   HT     0.417000        1.0080           0
  194277 WT10 6599 TIP3 H2   HT     0.417000        1.0080           0
  194278 WT10 6600 TIP3 OH2  OT    -0.834000       15.9994           0
  194279 WT10 6600 TIP3 H1   HT     0.417000        1.0080           0
  194280 WT10 6600 TIP3 H2   HT     0.417000        1.0080           0
  194281 WT10 6601 TIP3 OH2  OT    -0.834000       15.9994           0
  194282 WT10 6601 TIP3 H1   HT     0.417000        1.0080           0
  194283 WT10 6601 TIP3 H2   HT     0.417000        1.0080           0
  194284 WT10 6602 TIP3 OH2  OT    -0.834000       15.9994           0
  194285 WT10 6602 TIP3 H1   HT     0.417000        1.0080           0
  194286 WT10 6602 TIP3 H2   HT     0.417000        1.0080           0
  194287 WT10 6603 TIP3 OH2  OT    -0.834000       15.9994           0
  194288 WT10 6603 TIP3 H1   HT     0.417000        1.0080           0
  194289 WT10 6603 TIP3 H2   HT     0.417000        1.0080           0
  194290 WT10 6604 TIP3 OH2  OT    -0.834000       15.9994           0
  194291 WT10 6604 TIP3 H1   HT     0.417000        1.0080           0
  194292 WT10 6604 TIP3 H2   HT     0.417000        1.0080           0
  194293 WT10 6605 TIP3 OH2  OT    -0.834000       15.9994           0
  194294 WT10 6605 TIP3 H1   HT     0.417000        1.0080           0
  194295 WT10 6605 TIP3 H2   HT     0.417000        1.0080           0
  194296 WT10 6606 TIP3 OH2  OT    -0.834000       15.9994           0
  194297 WT10 6606 TIP3 H1   HT     0.417000        1.0080           0
  194298 WT10 6606 TIP3 H2   HT     0.417000        1.0080           0
  194299 WT10 6607 TIP3 OH2  OT    -0.834000       15.9994           0
  194300 WT10 6607 TIP3 H1   HT     0.417000        1.0080           0
  194301 WT10 6607 TIP3 H2   HT     0.417000        1.0080           0
  194302 WT10 6608 TIP3 OH2  OT    -0.834000       15.9994           0
  194303 WT10 6608 TIP3 H1   HT     0.417000        1.0080           0
  194304 WT10 6608 TIP3 H2   HT     0.417000        1.0080           0
  194305 WT10 6609 TIP3 OH2  OT    -0.834000       15.9994           0
  194306 WT10 6609 TIP3 H1   HT     0.417000        1.0080           0
  194307 WT10 6609 TIP3 H2   HT     0.417000        1.0080           0
  194308 WT10 6610 TIP3 OH2  OT    -0.834000       15.9994           0
  194309 WT10 6610 TIP3 H1   HT     0.417000        1.0080           0
  194310 WT10 6610 TIP3 H2   HT     0.417000        1.0080           0
  194311 WT10 6611 TIP3 OH2  OT    -0.834000       15.9994           0
  194312 WT10 6611 TIP3 H1   HT     0.417000        1.0080           0
  194313 WT10 6611 TIP3 H2   HT     0.417000        1.0080           0
  194314 WT10 6612 TIP3 OH2  OT    -0.834000       15.9994           0
  194315 WT10 6612 TIP3 H1   HT     0.417000        1.0080           0
  194316 WT10 6612 TIP3 H2   HT     0.417000        1.0080           0
  194317 WT10 6613 TIP3 OH2  OT    -0.834000       15.9994           0
  194318 WT10 6613 TIP3 H1   HT     0.417000        1.0080           0
  194319 WT10 6613 TIP3 H2   HT     0.417000        1.0080           0
  194320 WT10 6614 TIP3 OH2  OT    -0.834000       15.9994           0
  194321 WT10 6614 TIP3 H1   HT     0.417000        1.0080           0
  194322 WT10 6614 TIP3 H2   HT     0.417000        1.0080           0
  194323 WT10 6615 TIP3 OH2  OT    -0.834000       15.9994           0
  194324 WT10 6615 TIP3 H1   HT     0.417000        1.0080           0
  194325 WT10 6615 TIP3 H2   HT     0.417000        1.0080           0
  194326 WT10 6616 TIP3 OH2  OT    -0.834000       15.9994           0
  194327 WT10 6616 TIP3 H1   HT     0.417000        1.0080           0
  194328 WT10 6616 TIP3 H2   HT     0.417000        1.0080           0
  194329 WT10 6617 TIP3 OH2  OT    -0.834000       15.9994           0
  194330 WT10 6617 TIP3 H1   HT     0.417000        1.0080           0
  194331 WT10 6617 TIP3 H2   HT     0.417000        1.0080           0
  194332 WT10 6618 TIP3 OH2  OT    -0.834000       15.9994           0
  194333 WT10 6618 TIP3 H1   HT     0.417000        1.0080           0
  194334 WT10 6618 TIP3 H2   HT     0.417000        1.0080           0
  194335 WT10 6619 TIP3 OH2  OT    -0.834000       15.9994           0
  194336 WT10 6619 TIP3 H1   HT     0.417000        1.0080           0
  194337 WT10 6619 TIP3 H2   HT     0.417000        1.0080           0
  194338 WT10 6620 TIP3 OH2  OT    -0.834000       15.9994           0
  194339 WT10 6620 TIP3 H1   HT     0.417000        1.0080           0
  194340 WT10 6620 TIP3 H2   HT     0.417000        1.0080           0
  194341 WT10 6621 TIP3 OH2  OT    -0.834000       15.9994           0
  194342 WT10 6621 TIP3 H1   HT     0.417000        1.0080           0
  194343 WT10 6621 TIP3 H2   HT     0.417000        1.0080           0
  194344 WT10 6622 TIP3 OH2  OT    -0.834000       15.9994           0
  194345 WT10 6622 TIP3 H1   HT     0.417000        1.0080           0
  194346 WT10 6622 TIP3 H2   HT     0.417000        1.0080           0
  194347 WT10 6623 TIP3 OH2  OT    -0.834000       15.9994           0
  194348 WT10 6623 TIP3 H1   HT     0.417000        1.0080           0
  194349 WT10 6623 TIP3 H2   HT     0.417000        1.0080           0
  194350 WT10 6624 TIP3 OH2  OT    -0.834000       15.9994           0
  194351 WT10 6624 TIP3 H1   HT     0.417000        1.0080           0
  194352 WT10 6624 TIP3 H2   HT     0.417000        1.0080           0
  194353 WT10 6625 TIP3 OH2  OT    -0.834000       15.9994           0
  194354 WT10 6625 TIP3 H1   HT     0.417000        1.0080           0
  194355 WT10 6625 TIP3 H2   HT     0.417000        1.0080           0
  194356 WT10 6626 TIP3 OH2  OT    -0.834000       15.9994           0
  194357 WT10 6626 TIP3 H1   HT     0.417000        1.0080           0
  194358 WT10 6626 TIP3 H2   HT     0.417000        1.0080           0
  194359 WT10 6627 TIP3 OH2  OT    -0.834000       15.9994           0
  194360 WT10 6627 TIP3 H1   HT     0.417000        1.0080           0
  194361 WT10 6627 TIP3 H2   HT     0.417000        1.0080           0
  194362 WT10 6628 TIP3 OH2  OT    -0.834000       15.9994           0
  194363 WT10 6628 TIP3 H1   HT     0.417000        1.0080           0
  194364 WT10 6628 TIP3 H2   HT     0.417000        1.0080           0
  194365 WT10 6629 TIP3 OH2  OT    -0.834000       15.9994           0
  194366 WT10 6629 TIP3 H1   HT     0.417000        1.0080           0
  194367 WT10 6629 TIP3 H2   HT     0.417000        1.0080           0
  194368 WT10 6630 TIP3 OH2  OT    -0.834000       15.9994           0
  194369 WT10 6630 TIP3 H1   HT     0.417000        1.0080           0
  194370 WT10 6630 TIP3 H2   HT     0.417000        1.0080           0
  194371 WT10 6631 TIP3 OH2  OT    -0.834000       15.9994           0
  194372 WT10 6631 TIP3 H1   HT     0.417000        1.0080           0
  194373 WT10 6631 TIP3 H2   HT     0.417000        1.0080           0
  194374 WT10 6632 TIP3 OH2  OT    -0.834000       15.9994           0
  194375 WT10 6632 TIP3 H1   HT     0.417000        1.0080           0
  194376 WT10 6632 TIP3 H2   HT     0.417000        1.0080           0
  194377 WT10 6633 TIP3 OH2  OT    -0.834000       15.9994           0
  194378 WT10 6633 TIP3 H1   HT     0.417000        1.0080           0
  194379 WT10 6633 TIP3 H2   HT     0.417000        1.0080           0
  194380 WT10 6634 TIP3 OH2  OT    -0.834000       15.9994           0
  194381 WT10 6634 TIP3 H1   HT     0.417000        1.0080           0
  194382 WT10 6634 TIP3 H2   HT     0.417000        1.0080           0
  194383 WT10 6635 TIP3 OH2  OT    -0.834000       15.9994           0
  194384 WT10 6635 TIP3 H1   HT     0.417000        1.0080           0
  194385 WT10 6635 TIP3 H2   HT     0.417000        1.0080           0
  194386 WT10 6636 TIP3 OH2  OT    -0.834000       15.9994           0
  194387 WT10 6636 TIP3 H1   HT     0.417000        1.0080           0
  194388 WT10 6636 TIP3 H2   HT     0.417000        1.0080           0
  194389 WT10 6637 TIP3 OH2  OT    -0.834000       15.9994           0
  194390 WT10 6637 TIP3 H1   HT     0.417000        1.0080           0
  194391 WT10 6637 TIP3 H2   HT     0.417000        1.0080           0
  194392 WT10 6638 TIP3 OH2  OT    -0.834000       15.9994           0
  194393 WT10 6638 TIP3 H1   HT     0.417000        1.0080           0
  194394 WT10 6638 TIP3 H2   HT     0.417000        1.0080           0
  194395 WT10 6639 TIP3 OH2  OT    -0.834000       15.9994           0
  194396 WT10 6639 TIP3 H1   HT     0.417000        1.0080           0
  194397 WT10 6639 TIP3 H2   HT     0.417000        1.0080           0
  194398 WT10 6640 TIP3 OH2  OT    -0.834000       15.9994           0
  194399 WT10 6640 TIP3 H1   HT     0.417000        1.0080           0
  194400 WT10 6640 TIP3 H2   HT     0.417000        1.0080           0
  194401 WT10 6641 TIP3 OH2  OT    -0.834000       15.9994           0
  194402 WT10 6641 TIP3 H1   HT     0.417000        1.0080           0
  194403 WT10 6641 TIP3 H2   HT     0.417000        1.0080           0
  194404 WT10 6642 TIP3 OH2  OT    -0.834000       15.9994           0
  194405 WT10 6642 TIP3 H1   HT     0.417000        1.0080           0
  194406 WT10 6642 TIP3 H2   HT     0.417000        1.0080           0
  194407 WT10 6643 TIP3 OH2  OT    -0.834000       15.9994           0
  194408 WT10 6643 TIP3 H1   HT     0.417000        1.0080           0
  194409 WT10 6643 TIP3 H2   HT     0.417000        1.0080           0
  194410 WT10 6644 TIP3 OH2  OT    -0.834000       15.9994           0
  194411 WT10 6644 TIP3 H1   HT     0.417000        1.0080           0
  194412 WT10 6644 TIP3 H2   HT     0.417000        1.0080           0
  194413 WT10 6645 TIP3 OH2  OT    -0.834000       15.9994           0
  194414 WT10 6645 TIP3 H1   HT     0.417000        1.0080           0
  194415 WT10 6645 TIP3 H2   HT     0.417000        1.0080           0
  194416 WT10 6646 TIP3 OH2  OT    -0.834000       15.9994           0
  194417 WT10 6646 TIP3 H1   HT     0.417000        1.0080           0
  194418 WT10 6646 TIP3 H2   HT     0.417000        1.0080           0
  194419 WT10 6647 TIP3 OH2  OT    -0.834000       15.9994           0
  194420 WT10 6647 TIP3 H1   HT     0.417000        1.0080           0
  194421 WT10 6647 TIP3 H2   HT     0.417000        1.0080           0
  194422 WT10 6648 TIP3 OH2  OT    -0.834000       15.9994           0
  194423 WT10 6648 TIP3 H1   HT     0.417000        1.0080           0
  194424 WT10 6648 TIP3 H2   HT     0.417000        1.0080           0
  194425 WT10 6649 TIP3 OH2  OT    -0.834000       15.9994           0
  194426 WT10 6649 TIP3 H1   HT     0.417000        1.0080           0
  194427 WT10 6649 TIP3 H2   HT     0.417000        1.0080           0
  194428 WT10 6650 TIP3 OH2  OT    -0.834000       15.9994           0
  194429 WT10 6650 TIP3 H1   HT     0.417000        1.0080           0
  194430 WT10 6650 TIP3 H2   HT     0.417000        1.0080           0
  194431 WT10 6651 TIP3 OH2  OT    -0.834000       15.9994           0
  194432 WT10 6651 TIP3 H1   HT     0.417000        1.0080           0
  194433 WT10 6651 TIP3 H2   HT     0.417000        1.0080           0
  194434 WT10 6652 TIP3 OH2  OT    -0.834000       15.9994           0
  194435 WT10 6652 TIP3 H1   HT     0.417000        1.0080           0
  194436 WT10 6652 TIP3 H2   HT     0.417000        1.0080           0
  194437 WT10 6653 TIP3 OH2  OT    -0.834000       15.9994           0
  194438 WT10 6653 TIP3 H1   HT     0.417000        1.0080           0
  194439 WT10 6653 TIP3 H2   HT     0.417000        1.0080           0
  194440 WT10 6654 TIP3 OH2  OT    -0.834000       15.9994           0
  194441 WT10 6654 TIP3 H1   HT     0.417000        1.0080           0
  194442 WT10 6654 TIP3 H2   HT     0.417000        1.0080           0
  194443 WT10 6655 TIP3 OH2  OT    -0.834000       15.9994           0
  194444 WT10 6655 TIP3 H1   HT     0.417000        1.0080           0
  194445 WT10 6655 TIP3 H2   HT     0.417000        1.0080           0
  194446 WT10 6656 TIP3 OH2  OT    -0.834000       15.9994           0
  194447 WT10 6656 TIP3 H1   HT     0.417000        1.0080           0
  194448 WT10 6656 TIP3 H2   HT     0.417000        1.0080           0
  194449 WT10 6657 TIP3 OH2  OT    -0.834000       15.9994           0
  194450 WT10 6657 TIP3 H1   HT     0.417000        1.0080           0
  194451 WT10 6657 TIP3 H2   HT     0.417000        1.0080           0
  194452 WT10 6658 TIP3 OH2  OT    -0.834000       15.9994           0
  194453 WT10 6658 TIP3 H1   HT     0.417000        1.0080           0
  194454 WT10 6658 TIP3 H2   HT     0.417000        1.0080           0
  194455 WT10 6659 TIP3 OH2  OT    -0.834000       15.9994           0
  194456 WT10 6659 TIP3 H1   HT     0.417000        1.0080           0
  194457 WT10 6659 TIP3 H2   HT     0.417000        1.0080           0
  194458 WT10 6660 TIP3 OH2  OT    -0.834000       15.9994           0
  194459 WT10 6660 TIP3 H1   HT     0.417000        1.0080           0
  194460 WT10 6660 TIP3 H2   HT     0.417000        1.0080           0
  194461 WT10 6661 TIP3 OH2  OT    -0.834000       15.9994           0
  194462 WT10 6661 TIP3 H1   HT     0.417000        1.0080           0
  194463 WT10 6661 TIP3 H2   HT     0.417000        1.0080           0
  194464 WT10 6662 TIP3 OH2  OT    -0.834000       15.9994           0
  194465 WT10 6662 TIP3 H1   HT     0.417000        1.0080           0
  194466 WT10 6662 TIP3 H2   HT     0.417000        1.0080           0
  194467 WT10 6663 TIP3 OH2  OT    -0.834000       15.9994           0
  194468 WT10 6663 TIP3 H1   HT     0.417000        1.0080           0
  194469 WT10 6663 TIP3 H2   HT     0.417000        1.0080           0
  194470 WT10 6664 TIP3 OH2  OT    -0.834000       15.9994           0
  194471 WT10 6664 TIP3 H1   HT     0.417000        1.0080           0
  194472 WT10 6664 TIP3 H2   HT     0.417000        1.0080           0
  194473 WT10 6665 TIP3 OH2  OT    -0.834000       15.9994           0
  194474 WT10 6665 TIP3 H1   HT     0.417000        1.0080           0
  194475 WT10 6665 TIP3 H2   HT     0.417000        1.0080           0
  194476 WT10 6666 TIP3 OH2  OT    -0.834000       15.9994           0
  194477 WT10 6666 TIP3 H1   HT     0.417000        1.0080           0
  194478 WT10 6666 TIP3 H2   HT     0.417000        1.0080           0
  194479 WT10 6667 TIP3 OH2  OT    -0.834000       15.9994           0
  194480 WT10 6667 TIP3 H1   HT     0.417000        1.0080           0
  194481 WT10 6667 TIP3 H2   HT     0.417000        1.0080           0
  194482 WT10 6668 TIP3 OH2  OT    -0.834000       15.9994           0
  194483 WT10 6668 TIP3 H1   HT     0.417000        1.0080           0
  194484 WT10 6668 TIP3 H2   HT     0.417000        1.0080           0
  194485 WT10 6669 TIP3 OH2  OT    -0.834000       15.9994           0
  194486 WT10 6669 TIP3 H1   HT     0.417000        1.0080           0
  194487 WT10 6669 TIP3 H2   HT     0.417000        1.0080           0
  194488 WT10 6670 TIP3 OH2  OT    -0.834000       15.9994           0
  194489 WT10 6670 TIP3 H1   HT     0.417000        1.0080           0
  194490 WT10 6670 TIP3 H2   HT     0.417000        1.0080           0
  194491 WT10 6671 TIP3 OH2  OT    -0.834000       15.9994           0
  194492 WT10 6671 TIP3 H1   HT     0.417000        1.0080           0
  194493 WT10 6671 TIP3 H2   HT     0.417000        1.0080           0
  194494 WT10 6672 TIP3 OH2  OT    -0.834000       15.9994           0
  194495 WT10 6672 TIP3 H1   HT     0.417000        1.0080           0
  194496 WT10 6672 TIP3 H2   HT     0.417000        1.0080           0
  194497 WT10 6673 TIP3 OH2  OT    -0.834000       15.9994           0
  194498 WT10 6673 TIP3 H1   HT     0.417000        1.0080           0
  194499 WT10 6673 TIP3 H2   HT     0.417000        1.0080           0
  194500 WT10 6674 TIP3 OH2  OT    -0.834000       15.9994           0
  194501 WT10 6674 TIP3 H1   HT     0.417000        1.0080           0
  194502 WT10 6674 TIP3 H2   HT     0.417000        1.0080           0
  194503 WT10 6675 TIP3 OH2  OT    -0.834000       15.9994           0
  194504 WT10 6675 TIP3 H1   HT     0.417000        1.0080           0
  194505 WT10 6675 TIP3 H2   HT     0.417000        1.0080           0
  194506 WT10 6676 TIP3 OH2  OT    -0.834000       15.9994           0
  194507 WT10 6676 TIP3 H1   HT     0.417000        1.0080           0
  194508 WT10 6676 TIP3 H2   HT     0.417000        1.0080           0
  194509 WT10 6677 TIP3 OH2  OT    -0.834000       15.9994           0
  194510 WT10 6677 TIP3 H1   HT     0.417000        1.0080           0
  194511 WT10 6677 TIP3 H2   HT     0.417000        1.0080           0
  194512 WT10 6678 TIP3 OH2  OT    -0.834000       15.9994           0
  194513 WT10 6678 TIP3 H1   HT     0.417000        1.0080           0
  194514 WT10 6678 TIP3 H2   HT     0.417000        1.0080           0
  194515 WT10 6679 TIP3 OH2  OT    -0.834000       15.9994           0
  194516 WT10 6679 TIP3 H1   HT     0.417000        1.0080           0
  194517 WT10 6679 TIP3 H2   HT     0.417000        1.0080           0
  194518 WT10 6680 TIP3 OH2  OT    -0.834000       15.9994           0
  194519 WT10 6680 TIP3 H1   HT     0.417000        1.0080           0
  194520 WT10 6680 TIP3 H2   HT     0.417000        1.0080           0
  194521 WT10 6681 TIP3 OH2  OT    -0.834000       15.9994           0
  194522 WT10 6681 TIP3 H1   HT     0.417000        1.0080           0
  194523 WT10 6681 TIP3 H2   HT     0.417000        1.0080           0
  194524 WT10 6682 TIP3 OH2  OT    -0.834000       15.9994           0
  194525 WT10 6682 TIP3 H1   HT     0.417000        1.0080           0
  194526 WT10 6682 TIP3 H2   HT     0.417000        1.0080           0
  194527 WT10 6683 TIP3 OH2  OT    -0.834000       15.9994           0
  194528 WT10 6683 TIP3 H1   HT     0.417000        1.0080           0
  194529 WT10 6683 TIP3 H2   HT     0.417000        1.0080           0
  194530 WT10 6684 TIP3 OH2  OT    -0.834000       15.9994           0
  194531 WT10 6684 TIP3 H1   HT     0.417000        1.0080           0
  194532 WT10 6684 TIP3 H2   HT     0.417000        1.0080           0
  194533 WT10 6685 TIP3 OH2  OT    -0.834000       15.9994           0
  194534 WT10 6685 TIP3 H1   HT     0.417000        1.0080           0
  194535 WT10 6685 TIP3 H2   HT     0.417000        1.0080           0
  194536 WT10 6686 TIP3 OH2  OT    -0.834000       15.9994           0
  194537 WT10 6686 TIP3 H1   HT     0.417000        1.0080           0
  194538 WT10 6686 TIP3 H2   HT     0.417000        1.0080           0
  194539 WT10 6687 TIP3 OH2  OT    -0.834000       15.9994           0
  194540 WT10 6687 TIP3 H1   HT     0.417000        1.0080           0
  194541 WT10 6687 TIP3 H2   HT     0.417000        1.0080           0
  194542 WT10 6688 TIP3 OH2  OT    -0.834000       15.9994           0
  194543 WT10 6688 TIP3 H1   HT     0.417000        1.0080           0
  194544 WT10 6688 TIP3 H2   HT     0.417000        1.0080           0
  194545 WT10 6689 TIP3 OH2  OT    -0.834000       15.9994           0
  194546 WT10 6689 TIP3 H1   HT     0.417000        1.0080           0
  194547 WT10 6689 TIP3 H2   HT     0.417000        1.0080           0
  194548 WT10 6690 TIP3 OH2  OT    -0.834000       15.9994           0
  194549 WT10 6690 TIP3 H1   HT     0.417000        1.0080           0
  194550 WT10 6690 TIP3 H2   HT     0.417000        1.0080           0
  194551 WT10 6691 TIP3 OH2  OT    -0.834000       15.9994           0
  194552 WT10 6691 TIP3 H1   HT     0.417000        1.0080           0
  194553 WT10 6691 TIP3 H2   HT     0.417000        1.0080           0
  194554 WT10 6692 TIP3 OH2  OT    -0.834000       15.9994           0
  194555 WT10 6692 TIP3 H1   HT     0.417000        1.0080           0
  194556 WT10 6692 TIP3 H2   HT     0.417000        1.0080           0
  194557 WT10 6693 TIP3 OH2  OT    -0.834000       15.9994           0
  194558 WT10 6693 TIP3 H1   HT     0.417000        1.0080           0
  194559 WT10 6693 TIP3 H2   HT     0.417000        1.0080           0
  194560 WT10 6694 TIP3 OH2  OT    -0.834000       15.9994           0
  194561 WT10 6694 TIP3 H1   HT     0.417000        1.0080           0
  194562 WT10 6694 TIP3 H2   HT     0.417000        1.0080           0
  194563 WT10 6695 TIP3 OH2  OT    -0.834000       15.9994           0
  194564 WT10 6695 TIP3 H1   HT     0.417000        1.0080           0
  194565 WT10 6695 TIP3 H2   HT     0.417000        1.0080           0
  194566 WT10 6696 TIP3 OH2  OT    -0.834000       15.9994           0
  194567 WT10 6696 TIP3 H1   HT     0.417000        1.0080           0
  194568 WT10 6696 TIP3 H2   HT     0.417000        1.0080           0
  194569 WT10 6697 TIP3 OH2  OT    -0.834000       15.9994           0
  194570 WT10 6697 TIP3 H1   HT     0.417000        1.0080           0
  194571 WT10 6697 TIP3 H2   HT     0.417000        1.0080           0
  194572 WT10 6698 TIP3 OH2  OT    -0.834000       15.9994           0
  194573 WT10 6698 TIP3 H1   HT     0.417000        1.0080           0
  194574 WT10 6698 TIP3 H2   HT     0.417000        1.0080           0
  194575 WT10 6699 TIP3 OH2  OT    -0.834000       15.9994           0
  194576 WT10 6699 TIP3 H1   HT     0.417000        1.0080           0
  194577 WT10 6699 TIP3 H2   HT     0.417000        1.0080           0
  194578 WT10 6700 TIP3 OH2  OT    -0.834000       15.9994           0
  194579 WT10 6700 TIP3 H1   HT     0.417000        1.0080           0
  194580 WT10 6700 TIP3 H2   HT     0.417000        1.0080           0
  194581 WT10 6701 TIP3 OH2  OT    -0.834000       15.9994           0
  194582 WT10 6701 TIP3 H1   HT     0.417000        1.0080           0
  194583 WT10 6701 TIP3 H2   HT     0.417000        1.0080           0
  194584 WT10 6702 TIP3 OH2  OT    -0.834000       15.9994           0
  194585 WT10 6702 TIP3 H1   HT     0.417000        1.0080           0
  194586 WT10 6702 TIP3 H2   HT     0.417000        1.0080           0
  194587 WT10 6703 TIP3 OH2  OT    -0.834000       15.9994           0
  194588 WT10 6703 TIP3 H1   HT     0.417000        1.0080           0
  194589 WT10 6703 TIP3 H2   HT     0.417000        1.0080           0
  194590 WT10 6704 TIP3 OH2  OT    -0.834000       15.9994           0
  194591 WT10 6704 TIP3 H1   HT     0.417000        1.0080           0
  194592 WT10 6704 TIP3 H2   HT     0.417000        1.0080           0
  194593 WT10 6705 TIP3 OH2  OT    -0.834000       15.9994           0
  194594 WT10 6705 TIP3 H1   HT     0.417000        1.0080           0
  194595 WT10 6705 TIP3 H2   HT     0.417000        1.0080           0
  194596 WT10 6706 TIP3 OH2  OT    -0.834000       15.9994           0
  194597 WT10 6706 TIP3 H1   HT     0.417000        1.0080           0
  194598 WT10 6706 TIP3 H2   HT     0.417000        1.0080           0
  194599 WT10 6707 TIP3 OH2  OT    -0.834000       15.9994           0
  194600 WT10 6707 TIP3 H1   HT     0.417000        1.0080           0
  194601 WT10 6707 TIP3 H2   HT     0.417000        1.0080           0
  194602 WT10 6708 TIP3 OH2  OT    -0.834000       15.9994           0
  194603 WT10 6708 TIP3 H1   HT     0.417000        1.0080           0
  194604 WT10 6708 TIP3 H2   HT     0.417000        1.0080           0
  194605 WT10 6709 TIP3 OH2  OT    -0.834000       15.9994           0
  194606 WT10 6709 TIP3 H1   HT     0.417000        1.0080           0
  194607 WT10 6709 TIP3 H2   HT     0.417000        1.0080           0
  194608 WT10 6710 TIP3 OH2  OT    -0.834000       15.9994           0
  194609 WT10 6710 TIP3 H1   HT     0.417000        1.0080           0
  194610 WT10 6710 TIP3 H2   HT     0.417000        1.0080           0
  194611 WT10 6711 TIP3 OH2  OT    -0.834000       15.9994           0
  194612 WT10 6711 TIP3 H1   HT     0.417000        1.0080           0
  194613 WT10 6711 TIP3 H2   HT     0.417000        1.0080           0
  194614 WT10 6712 TIP3 OH2  OT    -0.834000       15.9994           0
  194615 WT10 6712 TIP3 H1   HT     0.417000        1.0080           0
  194616 WT10 6712 TIP3 H2   HT     0.417000        1.0080           0
  194617 WT10 6713 TIP3 OH2  OT    -0.834000       15.9994           0
  194618 WT10 6713 TIP3 H1   HT     0.417000        1.0080           0
  194619 WT10 6713 TIP3 H2   HT     0.417000        1.0080           0
  194620 WT10 6714 TIP3 OH2  OT    -0.834000       15.9994           0
  194621 WT10 6714 TIP3 H1   HT     0.417000        1.0080           0
  194622 WT10 6714 TIP3 H2   HT     0.417000        1.0080           0
  194623 WT10 6715 TIP3 OH2  OT    -0.834000       15.9994           0
  194624 WT10 6715 TIP3 H1   HT     0.417000        1.0080           0
  194625 WT10 6715 TIP3 H2   HT     0.417000        1.0080           0
  194626 WT10 6716 TIP3 OH2  OT    -0.834000       15.9994           0
  194627 WT10 6716 TIP3 H1   HT     0.417000        1.0080           0
  194628 WT10 6716 TIP3 H2   HT     0.417000        1.0080           0
  194629 WT10 6717 TIP3 OH2  OT    -0.834000       15.9994           0
  194630 WT10 6717 TIP3 H1   HT     0.417000        1.0080           0
  194631 WT10 6717 TIP3 H2   HT     0.417000        1.0080           0
  194632 WT10 6718 TIP3 OH2  OT    -0.834000       15.9994           0
  194633 WT10 6718 TIP3 H1   HT     0.417000        1.0080           0
  194634 WT10 6718 TIP3 H2   HT     0.417000        1.0080           0
  194635 WT10 6719 TIP3 OH2  OT    -0.834000       15.9994           0
  194636 WT10 6719 TIP3 H1   HT     0.417000        1.0080           0
  194637 WT10 6719 TIP3 H2   HT     0.417000        1.0080           0
  194638 WT10 6720 TIP3 OH2  OT    -0.834000       15.9994           0
  194639 WT10 6720 TIP3 H1   HT     0.417000        1.0080           0
  194640 WT10 6720 TIP3 H2   HT     0.417000        1.0080           0
  194641 WT10 6721 TIP3 OH2  OT    -0.834000       15.9994           0
  194642 WT10 6721 TIP3 H1   HT     0.417000        1.0080           0
  194643 WT10 6721 TIP3 H2   HT     0.417000        1.0080           0
  194644 WT10 6722 TIP3 OH2  OT    -0.834000       15.9994           0
  194645 WT10 6722 TIP3 H1   HT     0.417000        1.0080           0
  194646 WT10 6722 TIP3 H2   HT     0.417000        1.0080           0
  194647 WT10 6723 TIP3 OH2  OT    -0.834000       15.9994           0
  194648 WT10 6723 TIP3 H1   HT     0.417000        1.0080           0
  194649 WT10 6723 TIP3 H2   HT     0.417000        1.0080           0
  194650 WT10 6724 TIP3 OH2  OT    -0.834000       15.9994           0
  194651 WT10 6724 TIP3 H1   HT     0.417000        1.0080           0
  194652 WT10 6724 TIP3 H2   HT     0.417000        1.0080           0
  194653 WT10 6725 TIP3 OH2  OT    -0.834000       15.9994           0
  194654 WT10 6725 TIP3 H1   HT     0.417000        1.0080           0
  194655 WT10 6725 TIP3 H2   HT     0.417000        1.0080           0
  194656 WT10 6726 TIP3 OH2  OT    -0.834000       15.9994           0
  194657 WT10 6726 TIP3 H1   HT     0.417000        1.0080           0
  194658 WT10 6726 TIP3 H2   HT     0.417000        1.0080           0
  194659 WT10 6727 TIP3 OH2  OT    -0.834000       15.9994           0
  194660 WT10 6727 TIP3 H1   HT     0.417000        1.0080           0
  194661 WT10 6727 TIP3 H2   HT     0.417000        1.0080           0
  194662 WT10 6728 TIP3 OH2  OT    -0.834000       15.9994           0
  194663 WT10 6728 TIP3 H1   HT     0.417000        1.0080           0
  194664 WT10 6728 TIP3 H2   HT     0.417000        1.0080           0
  194665 WT10 6729 TIP3 OH2  OT    -0.834000       15.9994           0
  194666 WT10 6729 TIP3 H1   HT     0.417000        1.0080           0
  194667 WT10 6729 TIP3 H2   HT     0.417000        1.0080           0
  194668 WT10 6730 TIP3 OH2  OT    -0.834000       15.9994           0
  194669 WT10 6730 TIP3 H1   HT     0.417000        1.0080           0
  194670 WT10 6730 TIP3 H2   HT     0.417000        1.0080           0
  194671 WT10 6731 TIP3 OH2  OT    -0.834000       15.9994           0
  194672 WT10 6731 TIP3 H1   HT     0.417000        1.0080           0
  194673 WT10 6731 TIP3 H2   HT     0.417000        1.0080           0
  194674 WT10 6732 TIP3 OH2  OT    -0.834000       15.9994           0
  194675 WT10 6732 TIP3 H1   HT     0.417000        1.0080           0
  194676 WT10 6732 TIP3 H2   HT     0.417000        1.0080           0
  194677 WT10 6733 TIP3 OH2  OT    -0.834000       15.9994           0
  194678 WT10 6733 TIP3 H1   HT     0.417000        1.0080           0
  194679 WT10 6733 TIP3 H2   HT     0.417000        1.0080           0
  194680 WT10 6734 TIP3 OH2  OT    -0.834000       15.9994           0
  194681 WT10 6734 TIP3 H1   HT     0.417000        1.0080           0
  194682 WT10 6734 TIP3 H2   HT     0.417000        1.0080           0
  194683 WT10 6735 TIP3 OH2  OT    -0.834000       15.9994           0
  194684 WT10 6735 TIP3 H1   HT     0.417000        1.0080           0
  194685 WT10 6735 TIP3 H2   HT     0.417000        1.0080           0
  194686 WT10 6736 TIP3 OH2  OT    -0.834000       15.9994           0
  194687 WT10 6736 TIP3 H1   HT     0.417000        1.0080           0
  194688 WT10 6736 TIP3 H2   HT     0.417000        1.0080           0
  194689 WT10 6737 TIP3 OH2  OT    -0.834000       15.9994           0
  194690 WT10 6737 TIP3 H1   HT     0.417000        1.0080           0
  194691 WT10 6737 TIP3 H2   HT     0.417000        1.0080           0
  194692 WT10 6738 TIP3 OH2  OT    -0.834000       15.9994           0
  194693 WT10 6738 TIP3 H1   HT     0.417000        1.0080           0
  194694 WT10 6738 TIP3 H2   HT     0.417000        1.0080           0
  194695 WT10 6739 TIP3 OH2  OT    -0.834000       15.9994           0
  194696 WT10 6739 TIP3 H1   HT     0.417000        1.0080           0
  194697 WT10 6739 TIP3 H2   HT     0.417000        1.0080           0
  194698 WT10 6740 TIP3 OH2  OT    -0.834000       15.9994           0
  194699 WT10 6740 TIP3 H1   HT     0.417000        1.0080           0
  194700 WT10 6740 TIP3 H2   HT     0.417000        1.0080           0
  194701 WT10 6741 TIP3 OH2  OT    -0.834000       15.9994           0
  194702 WT10 6741 TIP3 H1   HT     0.417000        1.0080           0
  194703 WT10 6741 TIP3 H2   HT     0.417000        1.0080           0
  194704 WT10 6742 TIP3 OH2  OT    -0.834000       15.9994           0
  194705 WT10 6742 TIP3 H1   HT     0.417000        1.0080           0
  194706 WT10 6742 TIP3 H2   HT     0.417000        1.0080           0
  194707 WT10 6743 TIP3 OH2  OT    -0.834000       15.9994           0
  194708 WT10 6743 TIP3 H1   HT     0.417000        1.0080           0
  194709 WT10 6743 TIP3 H2   HT     0.417000        1.0080           0
  194710 WT10 6744 TIP3 OH2  OT    -0.834000       15.9994           0
  194711 WT10 6744 TIP3 H1   HT     0.417000        1.0080           0
  194712 WT10 6744 TIP3 H2   HT     0.417000        1.0080           0
  194713 WT10 6745 TIP3 OH2  OT    -0.834000       15.9994           0
  194714 WT10 6745 TIP3 H1   HT     0.417000        1.0080           0
  194715 WT10 6745 TIP3 H2   HT     0.417000        1.0080           0
  194716 WT10 6746 TIP3 OH2  OT    -0.834000       15.9994           0
  194717 WT10 6746 TIP3 H1   HT     0.417000        1.0080           0
  194718 WT10 6746 TIP3 H2   HT     0.417000        1.0080           0
  194719 WT10 6747 TIP3 OH2  OT    -0.834000       15.9994           0
  194720 WT10 6747 TIP3 H1   HT     0.417000        1.0080           0
  194721 WT10 6747 TIP3 H2   HT     0.417000        1.0080           0
  194722 WT10 6748 TIP3 OH2  OT    -0.834000       15.9994           0
  194723 WT10 6748 TIP3 H1   HT     0.417000        1.0080           0
  194724 WT10 6748 TIP3 H2   HT     0.417000        1.0080           0
  194725 WT10 6749 TIP3 OH2  OT    -0.834000       15.9994           0
  194726 WT10 6749 TIP3 H1   HT     0.417000        1.0080           0
  194727 WT10 6749 TIP3 H2   HT     0.417000        1.0080           0
  194728 WT10 6750 TIP3 OH2  OT    -0.834000       15.9994           0
  194729 WT10 6750 TIP3 H1   HT     0.417000        1.0080           0
  194730 WT10 6750 TIP3 H2   HT     0.417000        1.0080           0
  194731 WT10 6751 TIP3 OH2  OT    -0.834000       15.9994           0
  194732 WT10 6751 TIP3 H1   HT     0.417000        1.0080           0
  194733 WT10 6751 TIP3 H2   HT     0.417000        1.0080           0
  194734 WT10 6752 TIP3 OH2  OT    -0.834000       15.9994           0
  194735 WT10 6752 TIP3 H1   HT     0.417000        1.0080           0
  194736 WT10 6752 TIP3 H2   HT     0.417000        1.0080           0
  194737 WT10 6753 TIP3 OH2  OT    -0.834000       15.9994           0
  194738 WT10 6753 TIP3 H1   HT     0.417000        1.0080           0
  194739 WT10 6753 TIP3 H2   HT     0.417000        1.0080           0
  194740 WT10 6754 TIP3 OH2  OT    -0.834000       15.9994           0
  194741 WT10 6754 TIP3 H1   HT     0.417000        1.0080           0
  194742 WT10 6754 TIP3 H2   HT     0.417000        1.0080           0
  194743 WT10 6755 TIP3 OH2  OT    -0.834000       15.9994           0
  194744 WT10 6755 TIP3 H1   HT     0.417000        1.0080           0
  194745 WT10 6755 TIP3 H2   HT     0.417000        1.0080           0
  194746 WT10 6756 TIP3 OH2  OT    -0.834000       15.9994           0
  194747 WT10 6756 TIP3 H1   HT     0.417000        1.0080           0
  194748 WT10 6756 TIP3 H2   HT     0.417000        1.0080           0
  194749 WT10 6757 TIP3 OH2  OT    -0.834000       15.9994           0
  194750 WT10 6757 TIP3 H1   HT     0.417000        1.0080           0
  194751 WT10 6757 TIP3 H2   HT     0.417000        1.0080           0
  194752 WT10 6758 TIP3 OH2  OT    -0.834000       15.9994           0
  194753 WT10 6758 TIP3 H1   HT     0.417000        1.0080           0
  194754 WT10 6758 TIP3 H2   HT     0.417000        1.0080           0
  194755 WT10 6759 TIP3 OH2  OT    -0.834000       15.9994           0
  194756 WT10 6759 TIP3 H1   HT     0.417000        1.0080           0
  194757 WT10 6759 TIP3 H2   HT     0.417000        1.0080           0
  194758 WT10 6760 TIP3 OH2  OT    -0.834000       15.9994           0
  194759 WT10 6760 TIP3 H1   HT     0.417000        1.0080           0
  194760 WT10 6760 TIP3 H2   HT     0.417000        1.0080           0
  194761 WT10 6761 TIP3 OH2  OT    -0.834000       15.9994           0
  194762 WT10 6761 TIP3 H1   HT     0.417000        1.0080           0
  194763 WT10 6761 TIP3 H2   HT     0.417000        1.0080           0
  194764 WT10 6762 TIP3 OH2  OT    -0.834000       15.9994           0
  194765 WT10 6762 TIP3 H1   HT     0.417000        1.0080           0
  194766 WT10 6762 TIP3 H2   HT     0.417000        1.0080           0
  194767 WT10 6763 TIP3 OH2  OT    -0.834000       15.9994           0
  194768 WT10 6763 TIP3 H1   HT     0.417000        1.0080           0
  194769 WT10 6763 TIP3 H2   HT     0.417000        1.0080           0
  194770 WT10 6764 TIP3 OH2  OT    -0.834000       15.9994           0
  194771 WT10 6764 TIP3 H1   HT     0.417000        1.0080           0
  194772 WT10 6764 TIP3 H2   HT     0.417000        1.0080           0
  194773 WT10 6765 TIP3 OH2  OT    -0.834000       15.9994           0
  194774 WT10 6765 TIP3 H1   HT     0.417000        1.0080           0
  194775 WT10 6765 TIP3 H2   HT     0.417000        1.0080           0
  194776 WT10 6766 TIP3 OH2  OT    -0.834000       15.9994           0
  194777 WT10 6766 TIP3 H1   HT     0.417000        1.0080           0
  194778 WT10 6766 TIP3 H2   HT     0.417000        1.0080           0
  194779 WT10 6767 TIP3 OH2  OT    -0.834000       15.9994           0
  194780 WT10 6767 TIP3 H1   HT     0.417000        1.0080           0
  194781 WT10 6767 TIP3 H2   HT     0.417000        1.0080           0
  194782 WT10 6768 TIP3 OH2  OT    -0.834000       15.9994           0
  194783 WT10 6768 TIP3 H1   HT     0.417000        1.0080           0
  194784 WT10 6768 TIP3 H2   HT     0.417000        1.0080           0
  194785 WT10 6769 TIP3 OH2  OT    -0.834000       15.9994           0
  194786 WT10 6769 TIP3 H1   HT     0.417000        1.0080           0
  194787 WT10 6769 TIP3 H2   HT     0.417000        1.0080           0
  194788 WT10 6770 TIP3 OH2  OT    -0.834000       15.9994           0
  194789 WT10 6770 TIP3 H1   HT     0.417000        1.0080           0
  194790 WT10 6770 TIP3 H2   HT     0.417000        1.0080           0
  194791 WT10 6771 TIP3 OH2  OT    -0.834000       15.9994           0
  194792 WT10 6771 TIP3 H1   HT     0.417000        1.0080           0
  194793 WT10 6771 TIP3 H2   HT     0.417000        1.0080           0
  194794 WT10 6772 TIP3 OH2  OT    -0.834000       15.9994           0
  194795 WT10 6772 TIP3 H1   HT     0.417000        1.0080           0
  194796 WT10 6772 TIP3 H2   HT     0.417000        1.0080           0
  194797 WT10 6773 TIP3 OH2  OT    -0.834000       15.9994           0
  194798 WT10 6773 TIP3 H1   HT     0.417000        1.0080           0
  194799 WT10 6773 TIP3 H2   HT     0.417000        1.0080           0
  194800 WT10 6774 TIP3 OH2  OT    -0.834000       15.9994           0
  194801 WT10 6774 TIP3 H1   HT     0.417000        1.0080           0
  194802 WT10 6774 TIP3 H2   HT     0.417000        1.0080           0
  194803 WT10 6775 TIP3 OH2  OT    -0.834000       15.9994           0
  194804 WT10 6775 TIP3 H1   HT     0.417000        1.0080           0
  194805 WT10 6775 TIP3 H2   HT     0.417000        1.0080           0
  194806 WT10 6776 TIP3 OH2  OT    -0.834000       15.9994           0
  194807 WT10 6776 TIP3 H1   HT     0.417000        1.0080           0
  194808 WT10 6776 TIP3 H2   HT     0.417000        1.0080           0
  194809 WT10 6777 TIP3 OH2  OT    -0.834000       15.9994           0
  194810 WT10 6777 TIP3 H1   HT     0.417000        1.0080           0
  194811 WT10 6777 TIP3 H2   HT     0.417000        1.0080           0
  194812 WT10 6778 TIP3 OH2  OT    -0.834000       15.9994           0
  194813 WT10 6778 TIP3 H1   HT     0.417000        1.0080           0
  194814 WT10 6778 TIP3 H2   HT     0.417000        1.0080           0
  194815 WT10 6779 TIP3 OH2  OT    -0.834000       15.9994           0
  194816 WT10 6779 TIP3 H1   HT     0.417000        1.0080           0
  194817 WT10 6779 TIP3 H2   HT     0.417000        1.0080           0
  194818 WT10 6780 TIP3 OH2  OT    -0.834000       15.9994           0
  194819 WT10 6780 TIP3 H1   HT     0.417000        1.0080           0
  194820 WT10 6780 TIP3 H2   HT     0.417000        1.0080           0
  194821 WT10 6781 TIP3 OH2  OT    -0.834000       15.9994           0
  194822 WT10 6781 TIP3 H1   HT     0.417000        1.0080           0
  194823 WT10 6781 TIP3 H2   HT     0.417000        1.0080           0
  194824 WT10 6782 TIP3 OH2  OT    -0.834000       15.9994           0
  194825 WT10 6782 TIP3 H1   HT     0.417000        1.0080           0
  194826 WT10 6782 TIP3 H2   HT     0.417000        1.0080           0
  194827 WT10 6783 TIP3 OH2  OT    -0.834000       15.9994           0
  194828 WT10 6783 TIP3 H1   HT     0.417000        1.0080           0
  194829 WT10 6783 TIP3 H2   HT     0.417000        1.0080           0
  194830 WT10 6784 TIP3 OH2  OT    -0.834000       15.9994           0
  194831 WT10 6784 TIP3 H1   HT     0.417000        1.0080           0
  194832 WT10 6784 TIP3 H2   HT     0.417000        1.0080           0
  194833 WT10 6785 TIP3 OH2  OT    -0.834000       15.9994           0
  194834 WT10 6785 TIP3 H1   HT     0.417000        1.0080           0
  194835 WT10 6785 TIP3 H2   HT     0.417000        1.0080           0
  194836 WT10 6786 TIP3 OH2  OT    -0.834000       15.9994           0
  194837 WT10 6786 TIP3 H1   HT     0.417000        1.0080           0
  194838 WT10 6786 TIP3 H2   HT     0.417000        1.0080           0
  194839 WT10 6787 TIP3 OH2  OT    -0.834000       15.9994           0
  194840 WT10 6787 TIP3 H1   HT     0.417000        1.0080           0
  194841 WT10 6787 TIP3 H2   HT     0.417000        1.0080           0
  194842 WT10 6788 TIP3 OH2  OT    -0.834000       15.9994           0
  194843 WT10 6788 TIP3 H1   HT     0.417000        1.0080           0
  194844 WT10 6788 TIP3 H2   HT     0.417000        1.0080           0
  194845 WT10 6789 TIP3 OH2  OT    -0.834000       15.9994           0
  194846 WT10 6789 TIP3 H1   HT     0.417000        1.0080           0
  194847 WT10 6789 TIP3 H2   HT     0.417000        1.0080           0
  194848 WT10 6790 TIP3 OH2  OT    -0.834000       15.9994           0
  194849 WT10 6790 TIP3 H1   HT     0.417000        1.0080           0
  194850 WT10 6790 TIP3 H2   HT     0.417000        1.0080           0
  194851 WT10 6791 TIP3 OH2  OT    -0.834000       15.9994           0
  194852 WT10 6791 TIP3 H1   HT     0.417000        1.0080           0
  194853 WT10 6791 TIP3 H2   HT     0.417000        1.0080           0
  194854 WT10 6792 TIP3 OH2  OT    -0.834000       15.9994           0
  194855 WT10 6792 TIP3 H1   HT     0.417000        1.0080           0
  194856 WT10 6792 TIP3 H2   HT     0.417000        1.0080           0
  194857 WT10 6793 TIP3 OH2  OT    -0.834000       15.9994           0
  194858 WT10 6793 TIP3 H1   HT     0.417000        1.0080           0
  194859 WT10 6793 TIP3 H2   HT     0.417000        1.0080           0
  194860 WT10 6794 TIP3 OH2  OT    -0.834000       15.9994           0
  194861 WT10 6794 TIP3 H1   HT     0.417000        1.0080           0
  194862 WT10 6794 TIP3 H2   HT     0.417000        1.0080           0
  194863 WT10 6795 TIP3 OH2  OT    -0.834000       15.9994           0
  194864 WT10 6795 TIP3 H1   HT     0.417000        1.0080           0
  194865 WT10 6795 TIP3 H2   HT     0.417000        1.0080           0
  194866 WT10 6796 TIP3 OH2  OT    -0.834000       15.9994           0
  194867 WT10 6796 TIP3 H1   HT     0.417000        1.0080           0
  194868 WT10 6796 TIP3 H2   HT     0.417000        1.0080           0
  194869 WT10 6797 TIP3 OH2  OT    -0.834000       15.9994           0
  194870 WT10 6797 TIP3 H1   HT     0.417000        1.0080           0
  194871 WT10 6797 TIP3 H2   HT     0.417000        1.0080           0
  194872 WT10 6798 TIP3 OH2  OT    -0.834000       15.9994           0
  194873 WT10 6798 TIP3 H1   HT     0.417000        1.0080           0
  194874 WT10 6798 TIP3 H2   HT     0.417000        1.0080           0
  194875 WT10 6799 TIP3 OH2  OT    -0.834000       15.9994           0
  194876 WT10 6799 TIP3 H1   HT     0.417000        1.0080           0
  194877 WT10 6799 TIP3 H2   HT     0.417000        1.0080           0
  194878 WT10 6800 TIP3 OH2  OT    -0.834000       15.9994           0
  194879 WT10 6800 TIP3 H1   HT     0.417000        1.0080           0
  194880 WT10 6800 TIP3 H2   HT     0.417000        1.0080           0
  194881 WT10 6801 TIP3 OH2  OT    -0.834000       15.9994           0
  194882 WT10 6801 TIP3 H1   HT     0.417000        1.0080           0
  194883 WT10 6801 TIP3 H2   HT     0.417000        1.0080           0
  194884 WT10 6802 TIP3 OH2  OT    -0.834000       15.9994           0
  194885 WT10 6802 TIP3 H1   HT     0.417000        1.0080           0
  194886 WT10 6802 TIP3 H2   HT     0.417000        1.0080           0
  194887 WT10 6803 TIP3 OH2  OT    -0.834000       15.9994           0
  194888 WT10 6803 TIP3 H1   HT     0.417000        1.0080           0
  194889 WT10 6803 TIP3 H2   HT     0.417000        1.0080           0
  194890 WT10 6804 TIP3 OH2  OT    -0.834000       15.9994           0
  194891 WT10 6804 TIP3 H1   HT     0.417000        1.0080           0
  194892 WT10 6804 TIP3 H2   HT     0.417000        1.0080           0
  194893 WT10 6805 TIP3 OH2  OT    -0.834000       15.9994           0
  194894 WT10 6805 TIP3 H1   HT     0.417000        1.0080           0
  194895 WT10 6805 TIP3 H2   HT     0.417000        1.0080           0
  194896 WT10 6806 TIP3 OH2  OT    -0.834000       15.9994           0
  194897 WT10 6806 TIP3 H1   HT     0.417000        1.0080           0
  194898 WT10 6806 TIP3 H2   HT     0.417000        1.0080           0
  194899 WT10 6807 TIP3 OH2  OT    -0.834000       15.9994           0
  194900 WT10 6807 TIP3 H1   HT     0.417000        1.0080           0
  194901 WT10 6807 TIP3 H2   HT     0.417000        1.0080           0
  194902 WT10 6808 TIP3 OH2  OT    -0.834000       15.9994           0
  194903 WT10 6808 TIP3 H1   HT     0.417000        1.0080           0
  194904 WT10 6808 TIP3 H2   HT     0.417000        1.0080           0
  194905 WT10 6809 TIP3 OH2  OT    -0.834000       15.9994           0
  194906 WT10 6809 TIP3 H1   HT     0.417000        1.0080           0
  194907 WT10 6809 TIP3 H2   HT     0.417000        1.0080           0
  194908 WT10 6810 TIP3 OH2  OT    -0.834000       15.9994           0
  194909 WT10 6810 TIP3 H1   HT     0.417000        1.0080           0
  194910 WT10 6810 TIP3 H2   HT     0.417000        1.0080           0
  194911 WT10 6811 TIP3 OH2  OT    -0.834000       15.9994           0
  194912 WT10 6811 TIP3 H1   HT     0.417000        1.0080           0
  194913 WT10 6811 TIP3 H2   HT     0.417000        1.0080           0
  194914 WT10 6812 TIP3 OH2  OT    -0.834000       15.9994           0
  194915 WT10 6812 TIP3 H1   HT     0.417000        1.0080           0
  194916 WT10 6812 TIP3 H2   HT     0.417000        1.0080           0
  194917 WT10 6813 TIP3 OH2  OT    -0.834000       15.9994           0
  194918 WT10 6813 TIP3 H1   HT     0.417000        1.0080           0
  194919 WT10 6813 TIP3 H2   HT     0.417000        1.0080           0
  194920 WT10 6814 TIP3 OH2  OT    -0.834000       15.9994           0
  194921 WT10 6814 TIP3 H1   HT     0.417000        1.0080           0
  194922 WT10 6814 TIP3 H2   HT     0.417000        1.0080           0
  194923 WT10 6815 TIP3 OH2  OT    -0.834000       15.9994           0
  194924 WT10 6815 TIP3 H1   HT     0.417000        1.0080           0
  194925 WT10 6815 TIP3 H2   HT     0.417000        1.0080           0
  194926 WT10 6816 TIP3 OH2  OT    -0.834000       15.9994           0
  194927 WT10 6816 TIP3 H1   HT     0.417000        1.0080           0
  194928 WT10 6816 TIP3 H2   HT     0.417000        1.0080           0
  194929 WT10 6817 TIP3 OH2  OT    -0.834000       15.9994           0
  194930 WT10 6817 TIP3 H1   HT     0.417000        1.0080           0
  194931 WT10 6817 TIP3 H2   HT     0.417000        1.0080           0
  194932 WT10 6818 TIP3 OH2  OT    -0.834000       15.9994           0
  194933 WT10 6818 TIP3 H1   HT     0.417000        1.0080           0
  194934 WT10 6818 TIP3 H2   HT     0.417000        1.0080           0
  194935 WT10 6819 TIP3 OH2  OT    -0.834000       15.9994           0
  194936 WT10 6819 TIP3 H1   HT     0.417000        1.0080           0
  194937 WT10 6819 TIP3 H2   HT     0.417000        1.0080           0
  194938 WT10 6820 TIP3 OH2  OT    -0.834000       15.9994           0
  194939 WT10 6820 TIP3 H1   HT     0.417000        1.0080           0
  194940 WT10 6820 TIP3 H2   HT     0.417000        1.0080           0
  194941 WT10 6821 TIP3 OH2  OT    -0.834000       15.9994           0
  194942 WT10 6821 TIP3 H1   HT     0.417000        1.0080           0
  194943 WT10 6821 TIP3 H2   HT     0.417000        1.0080           0
  194944 WT10 6822 TIP3 OH2  OT    -0.834000       15.9994           0
  194945 WT10 6822 TIP3 H1   HT     0.417000        1.0080           0
  194946 WT10 6822 TIP3 H2   HT     0.417000        1.0080           0
  194947 WT10 6823 TIP3 OH2  OT    -0.834000       15.9994           0
  194948 WT10 6823 TIP3 H1   HT     0.417000        1.0080           0
  194949 WT10 6823 TIP3 H2   HT     0.417000        1.0080           0
  194950 WT10 6824 TIP3 OH2  OT    -0.834000       15.9994           0
  194951 WT10 6824 TIP3 H1   HT     0.417000        1.0080           0
  194952 WT10 6824 TIP3 H2   HT     0.417000        1.0080           0
  194953 WT10 6825 TIP3 OH2  OT    -0.834000       15.9994           0
  194954 WT10 6825 TIP3 H1   HT     0.417000        1.0080           0
  194955 WT10 6825 TIP3 H2   HT     0.417000        1.0080           0
  194956 WT10 6826 TIP3 OH2  OT    -0.834000       15.9994           0
  194957 WT10 6826 TIP3 H1   HT     0.417000        1.0080           0
  194958 WT10 6826 TIP3 H2   HT     0.417000        1.0080           0
  194959 WT10 6827 TIP3 OH2  OT    -0.834000       15.9994           0
  194960 WT10 6827 TIP3 H1   HT     0.417000        1.0080           0
  194961 WT10 6827 TIP3 H2   HT     0.417000        1.0080           0
  194962 WT10 6828 TIP3 OH2  OT    -0.834000       15.9994           0
  194963 WT10 6828 TIP3 H1   HT     0.417000        1.0080           0
  194964 WT10 6828 TIP3 H2   HT     0.417000        1.0080           0
  194965 WT10 6829 TIP3 OH2  OT    -0.834000       15.9994           0
  194966 WT10 6829 TIP3 H1   HT     0.417000        1.0080           0
  194967 WT10 6829 TIP3 H2   HT     0.417000        1.0080           0
  194968 WT10 6830 TIP3 OH2  OT    -0.834000       15.9994           0
  194969 WT10 6830 TIP3 H1   HT     0.417000        1.0080           0
  194970 WT10 6830 TIP3 H2   HT     0.417000        1.0080           0
  194971 WT10 6831 TIP3 OH2  OT    -0.834000       15.9994           0
  194972 WT10 6831 TIP3 H1   HT     0.417000        1.0080           0
  194973 WT10 6831 TIP3 H2   HT     0.417000        1.0080           0
  194974 WT10 6832 TIP3 OH2  OT    -0.834000       15.9994           0
  194975 WT10 6832 TIP3 H1   HT     0.417000        1.0080           0
  194976 WT10 6832 TIP3 H2   HT     0.417000        1.0080           0
  194977 WT10 6833 TIP3 OH2  OT    -0.834000       15.9994           0
  194978 WT10 6833 TIP3 H1   HT     0.417000        1.0080           0
  194979 WT10 6833 TIP3 H2   HT     0.417000        1.0080           0
  194980 WT10 6834 TIP3 OH2  OT    -0.834000       15.9994           0
  194981 WT10 6834 TIP3 H1   HT     0.417000        1.0080           0
  194982 WT10 6834 TIP3 H2   HT     0.417000        1.0080           0
  194983 WT10 6835 TIP3 OH2  OT    -0.834000       15.9994           0
  194984 WT10 6835 TIP3 H1   HT     0.417000        1.0080           0
  194985 WT10 6835 TIP3 H2   HT     0.417000        1.0080           0
  194986 WT10 6836 TIP3 OH2  OT    -0.834000       15.9994           0
  194987 WT10 6836 TIP3 H1   HT     0.417000        1.0080           0
  194988 WT10 6836 TIP3 H2   HT     0.417000        1.0080           0
  194989 WT10 6837 TIP3 OH2  OT    -0.834000       15.9994           0
  194990 WT10 6837 TIP3 H1   HT     0.417000        1.0080           0
  194991 WT10 6837 TIP3 H2   HT     0.417000        1.0080           0
  194992 WT10 6838 TIP3 OH2  OT    -0.834000       15.9994           0
  194993 WT10 6838 TIP3 H1   HT     0.417000        1.0080           0
  194994 WT10 6838 TIP3 H2   HT     0.417000        1.0080           0
  194995 WT10 6839 TIP3 OH2  OT    -0.834000       15.9994           0
  194996 WT10 6839 TIP3 H1   HT     0.417000        1.0080           0
  194997 WT10 6839 TIP3 H2   HT     0.417000        1.0080           0
  194998 WT10 6840 TIP3 OH2  OT    -0.834000       15.9994           0
  194999 WT10 6840 TIP3 H1   HT     0.417000        1.0080           0
  195000 WT10 6840 TIP3 H2   HT     0.417000        1.0080           0
  195001 WT10 6841 TIP3 OH2  OT    -0.834000       15.9994           0
  195002 WT10 6841 TIP3 H1   HT     0.417000        1.0080           0
  195003 WT10 6841 TIP3 H2   HT     0.417000        1.0080           0
  195004 WT10 6842 TIP3 OH2  OT    -0.834000       15.9994           0
  195005 WT10 6842 TIP3 H1   HT     0.417000        1.0080           0
  195006 WT10 6842 TIP3 H2   HT     0.417000        1.0080           0
  195007 WT10 6843 TIP3 OH2  OT    -0.834000       15.9994           0
  195008 WT10 6843 TIP3 H1   HT     0.417000        1.0080           0
  195009 WT10 6843 TIP3 H2   HT     0.417000        1.0080           0
  195010 WT10 6844 TIP3 OH2  OT    -0.834000       15.9994           0
  195011 WT10 6844 TIP3 H1   HT     0.417000        1.0080           0
  195012 WT10 6844 TIP3 H2   HT     0.417000        1.0080           0
  195013 WT10 6845 TIP3 OH2  OT    -0.834000       15.9994           0
  195014 WT10 6845 TIP3 H1   HT     0.417000        1.0080           0
  195015 WT10 6845 TIP3 H2   HT     0.417000        1.0080           0
  195016 WT10 6846 TIP3 OH2  OT    -0.834000       15.9994           0
  195017 WT10 6846 TIP3 H1   HT     0.417000        1.0080           0
  195018 WT10 6846 TIP3 H2   HT     0.417000        1.0080           0
  195019 WT10 6847 TIP3 OH2  OT    -0.834000       15.9994           0
  195020 WT10 6847 TIP3 H1   HT     0.417000        1.0080           0
  195021 WT10 6847 TIP3 H2   HT     0.417000        1.0080           0
  195022 WT10 6848 TIP3 OH2  OT    -0.834000       15.9994           0
  195023 WT10 6848 TIP3 H1   HT     0.417000        1.0080           0
  195024 WT10 6848 TIP3 H2   HT     0.417000        1.0080           0
  195025 WT10 6849 TIP3 OH2  OT    -0.834000       15.9994           0
  195026 WT10 6849 TIP3 H1   HT     0.417000        1.0080           0
  195027 WT10 6849 TIP3 H2   HT     0.417000        1.0080           0
  195028 WT10 6850 TIP3 OH2  OT    -0.834000       15.9994           0
  195029 WT10 6850 TIP3 H1   HT     0.417000        1.0080           0
  195030 WT10 6850 TIP3 H2   HT     0.417000        1.0080           0
  195031 WT10 6851 TIP3 OH2  OT    -0.834000       15.9994           0
  195032 WT10 6851 TIP3 H1   HT     0.417000        1.0080           0
  195033 WT10 6851 TIP3 H2   HT     0.417000        1.0080           0
  195034 WT10 6852 TIP3 OH2  OT    -0.834000       15.9994           0
  195035 WT10 6852 TIP3 H1   HT     0.417000        1.0080           0
  195036 WT10 6852 TIP3 H2   HT     0.417000        1.0080           0
  195037 WT10 6853 TIP3 OH2  OT    -0.834000       15.9994           0
  195038 WT10 6853 TIP3 H1   HT     0.417000        1.0080           0
  195039 WT10 6853 TIP3 H2   HT     0.417000        1.0080           0
  195040 WT10 6854 TIP3 OH2  OT    -0.834000       15.9994           0
  195041 WT10 6854 TIP3 H1   HT     0.417000        1.0080           0
  195042 WT10 6854 TIP3 H2   HT     0.417000        1.0080           0
  195043 WT10 6855 TIP3 OH2  OT    -0.834000       15.9994           0
  195044 WT10 6855 TIP3 H1   HT     0.417000        1.0080           0
  195045 WT10 6855 TIP3 H2   HT     0.417000        1.0080           0
  195046 WT10 6856 TIP3 OH2  OT    -0.834000       15.9994           0
  195047 WT10 6856 TIP3 H1   HT     0.417000        1.0080           0
  195048 WT10 6856 TIP3 H2   HT     0.417000        1.0080           0
  195049 WT10 6857 TIP3 OH2  OT    -0.834000       15.9994           0
  195050 WT10 6857 TIP3 H1   HT     0.417000        1.0080           0
  195051 WT10 6857 TIP3 H2   HT     0.417000        1.0080           0
  195052 WT10 6858 TIP3 OH2  OT    -0.834000       15.9994           0
  195053 WT10 6858 TIP3 H1   HT     0.417000        1.0080           0
  195054 WT10 6858 TIP3 H2   HT     0.417000        1.0080           0
  195055 WT10 6859 TIP3 OH2  OT    -0.834000       15.9994           0
  195056 WT10 6859 TIP3 H1   HT     0.417000        1.0080           0
  195057 WT10 6859 TIP3 H2   HT     0.417000        1.0080           0
  195058 WT10 6860 TIP3 OH2  OT    -0.834000       15.9994           0
  195059 WT10 6860 TIP3 H1   HT     0.417000        1.0080           0
  195060 WT10 6860 TIP3 H2   HT     0.417000        1.0080           0
  195061 WT10 6861 TIP3 OH2  OT    -0.834000       15.9994           0
  195062 WT10 6861 TIP3 H1   HT     0.417000        1.0080           0
  195063 WT10 6861 TIP3 H2   HT     0.417000        1.0080           0
  195064 WT10 6862 TIP3 OH2  OT    -0.834000       15.9994           0
  195065 WT10 6862 TIP3 H1   HT     0.417000        1.0080           0
  195066 WT10 6862 TIP3 H2   HT     0.417000        1.0080           0
  195067 WT10 6863 TIP3 OH2  OT    -0.834000       15.9994           0
  195068 WT10 6863 TIP3 H1   HT     0.417000        1.0080           0
  195069 WT10 6863 TIP3 H2   HT     0.417000        1.0080           0
  195070 WT10 6864 TIP3 OH2  OT    -0.834000       15.9994           0
  195071 WT10 6864 TIP3 H1   HT     0.417000        1.0080           0
  195072 WT10 6864 TIP3 H2   HT     0.417000        1.0080           0
  195073 WT10 6865 TIP3 OH2  OT    -0.834000       15.9994           0
  195074 WT10 6865 TIP3 H1   HT     0.417000        1.0080           0
  195075 WT10 6865 TIP3 H2   HT     0.417000        1.0080           0
  195076 WT10 6866 TIP3 OH2  OT    -0.834000       15.9994           0
  195077 WT10 6866 TIP3 H1   HT     0.417000        1.0080           0
  195078 WT10 6866 TIP3 H2   HT     0.417000        1.0080           0
  195079 WT10 6867 TIP3 OH2  OT    -0.834000       15.9994           0
  195080 WT10 6867 TIP3 H1   HT     0.417000        1.0080           0
  195081 WT10 6867 TIP3 H2   HT     0.417000        1.0080           0
  195082 WT10 6868 TIP3 OH2  OT    -0.834000       15.9994           0
  195083 WT10 6868 TIP3 H1   HT     0.417000        1.0080           0
  195084 WT10 6868 TIP3 H2   HT     0.417000        1.0080           0
  195085 WT10 6869 TIP3 OH2  OT    -0.834000       15.9994           0
  195086 WT10 6869 TIP3 H1   HT     0.417000        1.0080           0
  195087 WT10 6869 TIP3 H2   HT     0.417000        1.0080           0
  195088 WT10 6870 TIP3 OH2  OT    -0.834000       15.9994           0
  195089 WT10 6870 TIP3 H1   HT     0.417000        1.0080           0
  195090 WT10 6870 TIP3 H2   HT     0.417000        1.0080           0
  195091 WT10 6871 TIP3 OH2  OT    -0.834000       15.9994           0
  195092 WT10 6871 TIP3 H1   HT     0.417000        1.0080           0
  195093 WT10 6871 TIP3 H2   HT     0.417000        1.0080           0
  195094 WT10 6872 TIP3 OH2  OT    -0.834000       15.9994           0
  195095 WT10 6872 TIP3 H1   HT     0.417000        1.0080           0
  195096 WT10 6872 TIP3 H2   HT     0.417000        1.0080           0
  195097 WT10 6873 TIP3 OH2  OT    -0.834000       15.9994           0
  195098 WT10 6873 TIP3 H1   HT     0.417000        1.0080           0
  195099 WT10 6873 TIP3 H2   HT     0.417000        1.0080           0
  195100 WT10 6874 TIP3 OH2  OT    -0.834000       15.9994           0
  195101 WT10 6874 TIP3 H1   HT     0.417000        1.0080           0
  195102 WT10 6874 TIP3 H2   HT     0.417000        1.0080           0
  195103 WT10 6875 TIP3 OH2  OT    -0.834000       15.9994           0
  195104 WT10 6875 TIP3 H1   HT     0.417000        1.0080           0
  195105 WT10 6875 TIP3 H2   HT     0.417000        1.0080           0
  195106 WT10 6876 TIP3 OH2  OT    -0.834000       15.9994           0
  195107 WT10 6876 TIP3 H1   HT     0.417000        1.0080           0
  195108 WT10 6876 TIP3 H2   HT     0.417000        1.0080           0
  195109 WT10 6877 TIP3 OH2  OT    -0.834000       15.9994           0
  195110 WT10 6877 TIP3 H1   HT     0.417000        1.0080           0
  195111 WT10 6877 TIP3 H2   HT     0.417000        1.0080           0
  195112 WT10 6878 TIP3 OH2  OT    -0.834000       15.9994           0
  195113 WT10 6878 TIP3 H1   HT     0.417000        1.0080           0
  195114 WT10 6878 TIP3 H2   HT     0.417000        1.0080           0
  195115 WT10 6879 TIP3 OH2  OT    -0.834000       15.9994           0
  195116 WT10 6879 TIP3 H1   HT     0.417000        1.0080           0
  195117 WT10 6879 TIP3 H2   HT     0.417000        1.0080           0
  195118 WT10 6880 TIP3 OH2  OT    -0.834000       15.9994           0
  195119 WT10 6880 TIP3 H1   HT     0.417000        1.0080           0
  195120 WT10 6880 TIP3 H2   HT     0.417000        1.0080           0
  195121 WT10 6881 TIP3 OH2  OT    -0.834000       15.9994           0
  195122 WT10 6881 TIP3 H1   HT     0.417000        1.0080           0
  195123 WT10 6881 TIP3 H2   HT     0.417000        1.0080           0
  195124 WT10 6882 TIP3 OH2  OT    -0.834000       15.9994           0
  195125 WT10 6882 TIP3 H1   HT     0.417000        1.0080           0
  195126 WT10 6882 TIP3 H2   HT     0.417000        1.0080           0
  195127 WT10 6883 TIP3 OH2  OT    -0.834000       15.9994           0
  195128 WT10 6883 TIP3 H1   HT     0.417000        1.0080           0
  195129 WT10 6883 TIP3 H2   HT     0.417000        1.0080           0
  195130 WT10 6884 TIP3 OH2  OT    -0.834000       15.9994           0
  195131 WT10 6884 TIP3 H1   HT     0.417000        1.0080           0
  195132 WT10 6884 TIP3 H2   HT     0.417000        1.0080           0
  195133 WT10 6885 TIP3 OH2  OT    -0.834000       15.9994           0
  195134 WT10 6885 TIP3 H1   HT     0.417000        1.0080           0
  195135 WT10 6885 TIP3 H2   HT     0.417000        1.0080           0
  195136 WT10 6886 TIP3 OH2  OT    -0.834000       15.9994           0
  195137 WT10 6886 TIP3 H1   HT     0.417000        1.0080           0
  195138 WT10 6886 TIP3 H2   HT     0.417000        1.0080           0
  195139 WT10 6887 TIP3 OH2  OT    -0.834000       15.9994           0
  195140 WT10 6887 TIP3 H1   HT     0.417000        1.0080           0
  195141 WT10 6887 TIP3 H2   HT     0.417000        1.0080           0
  195142 WT10 6888 TIP3 OH2  OT    -0.834000       15.9994           0
  195143 WT10 6888 TIP3 H1   HT     0.417000        1.0080           0
  195144 WT10 6888 TIP3 H2   HT     0.417000        1.0080           0
  195145 WT10 6889 TIP3 OH2  OT    -0.834000       15.9994           0
  195146 WT10 6889 TIP3 H1   HT     0.417000        1.0080           0
  195147 WT10 6889 TIP3 H2   HT     0.417000        1.0080           0
  195148 WT10 6890 TIP3 OH2  OT    -0.834000       15.9994           0
  195149 WT10 6890 TIP3 H1   HT     0.417000        1.0080           0
  195150 WT10 6890 TIP3 H2   HT     0.417000        1.0080           0
  195151 WT10 6891 TIP3 OH2  OT    -0.834000       15.9994           0
  195152 WT10 6891 TIP3 H1   HT     0.417000        1.0080           0
  195153 WT10 6891 TIP3 H2   HT     0.417000        1.0080           0
  195154 WT10 6892 TIP3 OH2  OT    -0.834000       15.9994           0
  195155 WT10 6892 TIP3 H1   HT     0.417000        1.0080           0
  195156 WT10 6892 TIP3 H2   HT     0.417000        1.0080           0
  195157 WT10 6893 TIP3 OH2  OT    -0.834000       15.9994           0
  195158 WT10 6893 TIP3 H1   HT     0.417000        1.0080           0
  195159 WT10 6893 TIP3 H2   HT     0.417000        1.0080           0
  195160 WT10 6894 TIP3 OH2  OT    -0.834000       15.9994           0
  195161 WT10 6894 TIP3 H1   HT     0.417000        1.0080           0
  195162 WT10 6894 TIP3 H2   HT     0.417000        1.0080           0
  195163 WT10 6895 TIP3 OH2  OT    -0.834000       15.9994           0
  195164 WT10 6895 TIP3 H1   HT     0.417000        1.0080           0
  195165 WT10 6895 TIP3 H2   HT     0.417000        1.0080           0
  195166 WT10 6896 TIP3 OH2  OT    -0.834000       15.9994           0
  195167 WT10 6896 TIP3 H1   HT     0.417000        1.0080           0
  195168 WT10 6896 TIP3 H2   HT     0.417000        1.0080           0
  195169 WT10 6897 TIP3 OH2  OT    -0.834000       15.9994           0
  195170 WT10 6897 TIP3 H1   HT     0.417000        1.0080           0
  195171 WT10 6897 TIP3 H2   HT     0.417000        1.0080           0
  195172 WT10 6898 TIP3 OH2  OT    -0.834000       15.9994           0
  195173 WT10 6898 TIP3 H1   HT     0.417000        1.0080           0
  195174 WT10 6898 TIP3 H2   HT     0.417000        1.0080           0
  195175 WT10 6899 TIP3 OH2  OT    -0.834000       15.9994           0
  195176 WT10 6899 TIP3 H1   HT     0.417000        1.0080           0
  195177 WT10 6899 TIP3 H2   HT     0.417000        1.0080           0
  195178 WT10 6900 TIP3 OH2  OT    -0.834000       15.9994           0
  195179 WT10 6900 TIP3 H1   HT     0.417000        1.0080           0
  195180 WT10 6900 TIP3 H2   HT     0.417000        1.0080           0
  195181 WT10 6901 TIP3 OH2  OT    -0.834000       15.9994           0
  195182 WT10 6901 TIP3 H1   HT     0.417000        1.0080           0
  195183 WT10 6901 TIP3 H2   HT     0.417000        1.0080           0
  195184 WT10 6902 TIP3 OH2  OT    -0.834000       15.9994           0
  195185 WT10 6902 TIP3 H1   HT     0.417000        1.0080           0
  195186 WT10 6902 TIP3 H2   HT     0.417000        1.0080           0
  195187 WT10 6903 TIP3 OH2  OT    -0.834000       15.9994           0
  195188 WT10 6903 TIP3 H1   HT     0.417000        1.0080           0
  195189 WT10 6903 TIP3 H2   HT     0.417000        1.0080           0
  195190 WT10 6904 TIP3 OH2  OT    -0.834000       15.9994           0
  195191 WT10 6904 TIP3 H1   HT     0.417000        1.0080           0
  195192 WT10 6904 TIP3 H2   HT     0.417000        1.0080           0
  195193 WT10 6905 TIP3 OH2  OT    -0.834000       15.9994           0
  195194 WT10 6905 TIP3 H1   HT     0.417000        1.0080           0
  195195 WT10 6905 TIP3 H2   HT     0.417000        1.0080           0
  195196 WT10 6906 TIP3 OH2  OT    -0.834000       15.9994           0
  195197 WT10 6906 TIP3 H1   HT     0.417000        1.0080           0
  195198 WT10 6906 TIP3 H2   HT     0.417000        1.0080           0
  195199 WT10 6907 TIP3 OH2  OT    -0.834000       15.9994           0
  195200 WT10 6907 TIP3 H1   HT     0.417000        1.0080           0
  195201 WT10 6907 TIP3 H2   HT     0.417000        1.0080           0
  195202 WT10 6908 TIP3 OH2  OT    -0.834000       15.9994           0
  195203 WT10 6908 TIP3 H1   HT     0.417000        1.0080           0
  195204 WT10 6908 TIP3 H2   HT     0.417000        1.0080           0
  195205 WT10 6909 TIP3 OH2  OT    -0.834000       15.9994           0
  195206 WT10 6909 TIP3 H1   HT     0.417000        1.0080           0
  195207 WT10 6909 TIP3 H2   HT     0.417000        1.0080           0
  195208 WT10 6910 TIP3 OH2  OT    -0.834000       15.9994           0
  195209 WT10 6910 TIP3 H1   HT     0.417000        1.0080           0
  195210 WT10 6910 TIP3 H2   HT     0.417000        1.0080           0
  195211 WT10 6911 TIP3 OH2  OT    -0.834000       15.9994           0
  195212 WT10 6911 TIP3 H1   HT     0.417000        1.0080           0
  195213 WT10 6911 TIP3 H2   HT     0.417000        1.0080           0
  195214 WT10 6912 TIP3 OH2  OT    -0.834000       15.9994           0
  195215 WT10 6912 TIP3 H1   HT     0.417000        1.0080           0
  195216 WT10 6912 TIP3 H2   HT     0.417000        1.0080           0
  195217 WT10 6913 TIP3 OH2  OT    -0.834000       15.9994           0
  195218 WT10 6913 TIP3 H1   HT     0.417000        1.0080           0
  195219 WT10 6913 TIP3 H2   HT     0.417000        1.0080           0
  195220 WT10 6914 TIP3 OH2  OT    -0.834000       15.9994           0
  195221 WT10 6914 TIP3 H1   HT     0.417000        1.0080           0
  195222 WT10 6914 TIP3 H2   HT     0.417000        1.0080           0
  195223 WT10 6915 TIP3 OH2  OT    -0.834000       15.9994           0
  195224 WT10 6915 TIP3 H1   HT     0.417000        1.0080           0
  195225 WT10 6915 TIP3 H2   HT     0.417000        1.0080           0
  195226 WT10 6916 TIP3 OH2  OT    -0.834000       15.9994           0
  195227 WT10 6916 TIP3 H1   HT     0.417000        1.0080           0
  195228 WT10 6916 TIP3 H2   HT     0.417000        1.0080           0
  195229 WT10 6917 TIP3 OH2  OT    -0.834000       15.9994           0
  195230 WT10 6917 TIP3 H1   HT     0.417000        1.0080           0
  195231 WT10 6917 TIP3 H2   HT     0.417000        1.0080           0
  195232 WT10 6918 TIP3 OH2  OT    -0.834000       15.9994           0
  195233 WT10 6918 TIP3 H1   HT     0.417000        1.0080           0
  195234 WT10 6918 TIP3 H2   HT     0.417000        1.0080           0
  195235 WT10 6919 TIP3 OH2  OT    -0.834000       15.9994           0
  195236 WT10 6919 TIP3 H1   HT     0.417000        1.0080           0
  195237 WT10 6919 TIP3 H2   HT     0.417000        1.0080           0
  195238 WT10 6920 TIP3 OH2  OT    -0.834000       15.9994           0
  195239 WT10 6920 TIP3 H1   HT     0.417000        1.0080           0
  195240 WT10 6920 TIP3 H2   HT     0.417000        1.0080           0
  195241 WT10 6921 TIP3 OH2  OT    -0.834000       15.9994           0
  195242 WT10 6921 TIP3 H1   HT     0.417000        1.0080           0
  195243 WT10 6921 TIP3 H2   HT     0.417000        1.0080           0
  195244 WT10 6922 TIP3 OH2  OT    -0.834000       15.9994           0
  195245 WT10 6922 TIP3 H1   HT     0.417000        1.0080           0
  195246 WT10 6922 TIP3 H2   HT     0.417000        1.0080           0
  195247 WT10 6923 TIP3 OH2  OT    -0.834000       15.9994           0
  195248 WT10 6923 TIP3 H1   HT     0.417000        1.0080           0
  195249 WT10 6923 TIP3 H2   HT     0.417000        1.0080           0
  195250 WT10 6924 TIP3 OH2  OT    -0.834000       15.9994           0
  195251 WT10 6924 TIP3 H1   HT     0.417000        1.0080           0
  195252 WT10 6924 TIP3 H2   HT     0.417000        1.0080           0
  195253 WT10 6925 TIP3 OH2  OT    -0.834000       15.9994           0
  195254 WT10 6925 TIP3 H1   HT     0.417000        1.0080           0
  195255 WT10 6925 TIP3 H2   HT     0.417000        1.0080           0
  195256 WT10 6926 TIP3 OH2  OT    -0.834000       15.9994           0
  195257 WT10 6926 TIP3 H1   HT     0.417000        1.0080           0
  195258 WT10 6926 TIP3 H2   HT     0.417000        1.0080           0
  195259 WT10 6927 TIP3 OH2  OT    -0.834000       15.9994           0
  195260 WT10 6927 TIP3 H1   HT     0.417000        1.0080           0
  195261 WT10 6927 TIP3 H2   HT     0.417000        1.0080           0
  195262 WT10 6928 TIP3 OH2  OT    -0.834000       15.9994           0
  195263 WT10 6928 TIP3 H1   HT     0.417000        1.0080           0
  195264 WT10 6928 TIP3 H2   HT     0.417000        1.0080           0
  195265 WT10 6929 TIP3 OH2  OT    -0.834000       15.9994           0
  195266 WT10 6929 TIP3 H1   HT     0.417000        1.0080           0
  195267 WT10 6929 TIP3 H2   HT     0.417000        1.0080           0
  195268 WT10 6930 TIP3 OH2  OT    -0.834000       15.9994           0
  195269 WT10 6930 TIP3 H1   HT     0.417000        1.0080           0
  195270 WT10 6930 TIP3 H2   HT     0.417000        1.0080           0
  195271 WT10 6931 TIP3 OH2  OT    -0.834000       15.9994           0
  195272 WT10 6931 TIP3 H1   HT     0.417000        1.0080           0
  195273 WT10 6931 TIP3 H2   HT     0.417000        1.0080           0
  195274 WT10 6932 TIP3 OH2  OT    -0.834000       15.9994           0
  195275 WT10 6932 TIP3 H1   HT     0.417000        1.0080           0
  195276 WT10 6932 TIP3 H2   HT     0.417000        1.0080           0
  195277 WT10 6933 TIP3 OH2  OT    -0.834000       15.9994           0
  195278 WT10 6933 TIP3 H1   HT     0.417000        1.0080           0
  195279 WT10 6933 TIP3 H2   HT     0.417000        1.0080           0
  195280 WT10 6934 TIP3 OH2  OT    -0.834000       15.9994           0
  195281 WT10 6934 TIP3 H1   HT     0.417000        1.0080           0
  195282 WT10 6934 TIP3 H2   HT     0.417000        1.0080           0
  195283 WT10 6935 TIP3 OH2  OT    -0.834000       15.9994           0
  195284 WT10 6935 TIP3 H1   HT     0.417000        1.0080           0
  195285 WT10 6935 TIP3 H2   HT     0.417000        1.0080           0
  195286 WT10 6936 TIP3 OH2  OT    -0.834000       15.9994           0
  195287 WT10 6936 TIP3 H1   HT     0.417000        1.0080           0
  195288 WT10 6936 TIP3 H2   HT     0.417000        1.0080           0
  195289 WT10 6937 TIP3 OH2  OT    -0.834000       15.9994           0
  195290 WT10 6937 TIP3 H1   HT     0.417000        1.0080           0
  195291 WT10 6937 TIP3 H2   HT     0.417000        1.0080           0
  195292 WT10 6938 TIP3 OH2  OT    -0.834000       15.9994           0
  195293 WT10 6938 TIP3 H1   HT     0.417000        1.0080           0
  195294 WT10 6938 TIP3 H2   HT     0.417000        1.0080           0
  195295 WT10 6939 TIP3 OH2  OT    -0.834000       15.9994           0
  195296 WT10 6939 TIP3 H1   HT     0.417000        1.0080           0
  195297 WT10 6939 TIP3 H2   HT     0.417000        1.0080           0
  195298 WT10 6940 TIP3 OH2  OT    -0.834000       15.9994           0
  195299 WT10 6940 TIP3 H1   HT     0.417000        1.0080           0
  195300 WT10 6940 TIP3 H2   HT     0.417000        1.0080           0
  195301 WT10 6941 TIP3 OH2  OT    -0.834000       15.9994           0
  195302 WT10 6941 TIP3 H1   HT     0.417000        1.0080           0
  195303 WT10 6941 TIP3 H2   HT     0.417000        1.0080           0
  195304 WT10 6942 TIP3 OH2  OT    -0.834000       15.9994           0
  195305 WT10 6942 TIP3 H1   HT     0.417000        1.0080           0
  195306 WT10 6942 TIP3 H2   HT     0.417000        1.0080           0
  195307 WT10 6943 TIP3 OH2  OT    -0.834000       15.9994           0
  195308 WT10 6943 TIP3 H1   HT     0.417000        1.0080           0
  195309 WT10 6943 TIP3 H2   HT     0.417000        1.0080           0
  195310 WT10 6944 TIP3 OH2  OT    -0.834000       15.9994           0
  195311 WT10 6944 TIP3 H1   HT     0.417000        1.0080           0
  195312 WT10 6944 TIP3 H2   HT     0.417000        1.0080           0
  195313 WT10 6945 TIP3 OH2  OT    -0.834000       15.9994           0
  195314 WT10 6945 TIP3 H1   HT     0.417000        1.0080           0
  195315 WT10 6945 TIP3 H2   HT     0.417000        1.0080           0
  195316 WT10 6946 TIP3 OH2  OT    -0.834000       15.9994           0
  195317 WT10 6946 TIP3 H1   HT     0.417000        1.0080           0
  195318 WT10 6946 TIP3 H2   HT     0.417000        1.0080           0
  195319 WT10 6947 TIP3 OH2  OT    -0.834000       15.9994           0
  195320 WT10 6947 TIP3 H1   HT     0.417000        1.0080           0
  195321 WT10 6947 TIP3 H2   HT     0.417000        1.0080           0
  195322 WT10 6948 TIP3 OH2  OT    -0.834000       15.9994           0
  195323 WT10 6948 TIP3 H1   HT     0.417000        1.0080           0
  195324 WT10 6948 TIP3 H2   HT     0.417000        1.0080           0
  195325 WT10 6949 TIP3 OH2  OT    -0.834000       15.9994           0
  195326 WT10 6949 TIP3 H1   HT     0.417000        1.0080           0
  195327 WT10 6949 TIP3 H2   HT     0.417000        1.0080           0
  195328 WT10 6950 TIP3 OH2  OT    -0.834000       15.9994           0
  195329 WT10 6950 TIP3 H1   HT     0.417000        1.0080           0
  195330 WT10 6950 TIP3 H2   HT     0.417000        1.0080           0
  195331 WT10 6951 TIP3 OH2  OT    -0.834000       15.9994           0
  195332 WT10 6951 TIP3 H1   HT     0.417000        1.0080           0
  195333 WT10 6951 TIP3 H2   HT     0.417000        1.0080           0
  195334 WT10 6952 TIP3 OH2  OT    -0.834000       15.9994           0
  195335 WT10 6952 TIP3 H1   HT     0.417000        1.0080           0
  195336 WT10 6952 TIP3 H2   HT     0.417000        1.0080           0
  195337 WT10 6953 TIP3 OH2  OT    -0.834000       15.9994           0
  195338 WT10 6953 TIP3 H1   HT     0.417000        1.0080           0
  195339 WT10 6953 TIP3 H2   HT     0.417000        1.0080           0
  195340 WT10 6954 TIP3 OH2  OT    -0.834000       15.9994           0
  195341 WT10 6954 TIP3 H1   HT     0.417000        1.0080           0
  195342 WT10 6954 TIP3 H2   HT     0.417000        1.0080           0
  195343 WT10 6955 TIP3 OH2  OT    -0.834000       15.9994           0
  195344 WT10 6955 TIP3 H1   HT     0.417000        1.0080           0
  195345 WT10 6955 TIP3 H2   HT     0.417000        1.0080           0
  195346 WT10 6956 TIP3 OH2  OT    -0.834000       15.9994           0
  195347 WT10 6956 TIP3 H1   HT     0.417000        1.0080           0
  195348 WT10 6956 TIP3 H2   HT     0.417000        1.0080           0
  195349 WT10 6957 TIP3 OH2  OT    -0.834000       15.9994           0
  195350 WT10 6957 TIP3 H1   HT     0.417000        1.0080           0
  195351 WT10 6957 TIP3 H2   HT     0.417000        1.0080           0
  195352 WT10 6958 TIP3 OH2  OT    -0.834000       15.9994           0
  195353 WT10 6958 TIP3 H1   HT     0.417000        1.0080           0
  195354 WT10 6958 TIP3 H2   HT     0.417000        1.0080           0
  195355 WT10 6959 TIP3 OH2  OT    -0.834000       15.9994           0
  195356 WT10 6959 TIP3 H1   HT     0.417000        1.0080           0
  195357 WT10 6959 TIP3 H2   HT     0.417000        1.0080           0
  195358 WT10 6960 TIP3 OH2  OT    -0.834000       15.9994           0
  195359 WT10 6960 TIP3 H1   HT     0.417000        1.0080           0
  195360 WT10 6960 TIP3 H2   HT     0.417000        1.0080           0
  195361 WT10 6961 TIP3 OH2  OT    -0.834000       15.9994           0
  195362 WT10 6961 TIP3 H1   HT     0.417000        1.0080           0
  195363 WT10 6961 TIP3 H2   HT     0.417000        1.0080           0
  195364 WT10 6962 TIP3 OH2  OT    -0.834000       15.9994           0
  195365 WT10 6962 TIP3 H1   HT     0.417000        1.0080           0
  195366 WT10 6962 TIP3 H2   HT     0.417000        1.0080           0
  195367 WT10 6963 TIP3 OH2  OT    -0.834000       15.9994           0
  195368 WT10 6963 TIP3 H1   HT     0.417000        1.0080           0
  195369 WT10 6963 TIP3 H2   HT     0.417000        1.0080           0
  195370 WT10 6964 TIP3 OH2  OT    -0.834000       15.9994           0
  195371 WT10 6964 TIP3 H1   HT     0.417000        1.0080           0
  195372 WT10 6964 TIP3 H2   HT     0.417000        1.0080           0
  195373 WT10 6965 TIP3 OH2  OT    -0.834000       15.9994           0
  195374 WT10 6965 TIP3 H1   HT     0.417000        1.0080           0
  195375 WT10 6965 TIP3 H2   HT     0.417000        1.0080           0
  195376 WT10 6966 TIP3 OH2  OT    -0.834000       15.9994           0
  195377 WT10 6966 TIP3 H1   HT     0.417000        1.0080           0
  195378 WT10 6966 TIP3 H2   HT     0.417000        1.0080           0
  195379 WT10 6967 TIP3 OH2  OT    -0.834000       15.9994           0
  195380 WT10 6967 TIP3 H1   HT     0.417000        1.0080           0
  195381 WT10 6967 TIP3 H2   HT     0.417000        1.0080           0
  195382 WT10 6968 TIP3 OH2  OT    -0.834000       15.9994           0
  195383 WT10 6968 TIP3 H1   HT     0.417000        1.0080           0
  195384 WT10 6968 TIP3 H2   HT     0.417000        1.0080           0
  195385 WT10 6969 TIP3 OH2  OT    -0.834000       15.9994           0
  195386 WT10 6969 TIP3 H1   HT     0.417000        1.0080           0
  195387 WT10 6969 TIP3 H2   HT     0.417000        1.0080           0
  195388 WT10 6970 TIP3 OH2  OT    -0.834000       15.9994           0
  195389 WT10 6970 TIP3 H1   HT     0.417000        1.0080           0
  195390 WT10 6970 TIP3 H2   HT     0.417000        1.0080           0
  195391 WT10 6971 TIP3 OH2  OT    -0.834000       15.9994           0
  195392 WT10 6971 TIP3 H1   HT     0.417000        1.0080           0
  195393 WT10 6971 TIP3 H2   HT     0.417000        1.0080           0
  195394 WT10 6972 TIP3 OH2  OT    -0.834000       15.9994           0
  195395 WT10 6972 TIP3 H1   HT     0.417000        1.0080           0
  195396 WT10 6972 TIP3 H2   HT     0.417000        1.0080           0
  195397 WT10 6973 TIP3 OH2  OT    -0.834000       15.9994           0
  195398 WT10 6973 TIP3 H1   HT     0.417000        1.0080           0
  195399 WT10 6973 TIP3 H2   HT     0.417000        1.0080           0
  195400 WT10 6974 TIP3 OH2  OT    -0.834000       15.9994           0
  195401 WT10 6974 TIP3 H1   HT     0.417000        1.0080           0
  195402 WT10 6974 TIP3 H2   HT     0.417000        1.0080           0
  195403 WT10 6975 TIP3 OH2  OT    -0.834000       15.9994           0
  195404 WT10 6975 TIP3 H1   HT     0.417000        1.0080           0
  195405 WT10 6975 TIP3 H2   HT     0.417000        1.0080           0
  195406 WT10 6976 TIP3 OH2  OT    -0.834000       15.9994           0
  195407 WT10 6976 TIP3 H1   HT     0.417000        1.0080           0
  195408 WT10 6976 TIP3 H2   HT     0.417000        1.0080           0
  195409 WT10 6977 TIP3 OH2  OT    -0.834000       15.9994           0
  195410 WT10 6977 TIP3 H1   HT     0.417000        1.0080           0
  195411 WT10 6977 TIP3 H2   HT     0.417000        1.0080           0
  195412 WT10 6978 TIP3 OH2  OT    -0.834000       15.9994           0
  195413 WT10 6978 TIP3 H1   HT     0.417000        1.0080           0
  195414 WT10 6978 TIP3 H2   HT     0.417000        1.0080           0
  195415 WT10 6979 TIP3 OH2  OT    -0.834000       15.9994           0
  195416 WT10 6979 TIP3 H1   HT     0.417000        1.0080           0
  195417 WT10 6979 TIP3 H2   HT     0.417000        1.0080           0
  195418 WT10 6980 TIP3 OH2  OT    -0.834000       15.9994           0
  195419 WT10 6980 TIP3 H1   HT     0.417000        1.0080           0
  195420 WT10 6980 TIP3 H2   HT     0.417000        1.0080           0
  195421 WT10 6981 TIP3 OH2  OT    -0.834000       15.9994           0
  195422 WT10 6981 TIP3 H1   HT     0.417000        1.0080           0
  195423 WT10 6981 TIP3 H2   HT     0.417000        1.0080           0
  195424 WT10 6982 TIP3 OH2  OT    -0.834000       15.9994           0
  195425 WT10 6982 TIP3 H1   HT     0.417000        1.0080           0
  195426 WT10 6982 TIP3 H2   HT     0.417000        1.0080           0
  195427 WT10 6983 TIP3 OH2  OT    -0.834000       15.9994           0
  195428 WT10 6983 TIP3 H1   HT     0.417000        1.0080           0
  195429 WT10 6983 TIP3 H2   HT     0.417000        1.0080           0
  195430 WT10 6984 TIP3 OH2  OT    -0.834000       15.9994           0
  195431 WT10 6984 TIP3 H1   HT     0.417000        1.0080           0
  195432 WT10 6984 TIP3 H2   HT     0.417000        1.0080           0
  195433 WT10 6985 TIP3 OH2  OT    -0.834000       15.9994           0
  195434 WT10 6985 TIP3 H1   HT     0.417000        1.0080           0
  195435 WT10 6985 TIP3 H2   HT     0.417000        1.0080           0
  195436 WT10 6986 TIP3 OH2  OT    -0.834000       15.9994           0
  195437 WT10 6986 TIP3 H1   HT     0.417000        1.0080           0
  195438 WT10 6986 TIP3 H2   HT     0.417000        1.0080           0
  195439 WT10 6987 TIP3 OH2  OT    -0.834000       15.9994           0
  195440 WT10 6987 TIP3 H1   HT     0.417000        1.0080           0
  195441 WT10 6987 TIP3 H2   HT     0.417000        1.0080           0
  195442 WT10 6988 TIP3 OH2  OT    -0.834000       15.9994           0
  195443 WT10 6988 TIP3 H1   HT     0.417000        1.0080           0
  195444 WT10 6988 TIP3 H2   HT     0.417000        1.0080           0
  195445 WT10 6989 TIP3 OH2  OT    -0.834000       15.9994           0
  195446 WT10 6989 TIP3 H1   HT     0.417000        1.0080           0
  195447 WT10 6989 TIP3 H2   HT     0.417000        1.0080           0
  195448 WT10 6990 TIP3 OH2  OT    -0.834000       15.9994           0
  195449 WT10 6990 TIP3 H1   HT     0.417000        1.0080           0
  195450 WT10 6990 TIP3 H2   HT     0.417000        1.0080           0
  195451 WT10 6991 TIP3 OH2  OT    -0.834000       15.9994           0
  195452 WT10 6991 TIP3 H1   HT     0.417000        1.0080           0
  195453 WT10 6991 TIP3 H2   HT     0.417000        1.0080           0
  195454 WT10 6992 TIP3 OH2  OT    -0.834000       15.9994           0
  195455 WT10 6992 TIP3 H1   HT     0.417000        1.0080           0
  195456 WT10 6992 TIP3 H2   HT     0.417000        1.0080           0
  195457 WT10 6993 TIP3 OH2  OT    -0.834000       15.9994           0
  195458 WT10 6993 TIP3 H1   HT     0.417000        1.0080           0
  195459 WT10 6993 TIP3 H2   HT     0.417000        1.0080           0
  195460 WT10 6994 TIP3 OH2  OT    -0.834000       15.9994           0
  195461 WT10 6994 TIP3 H1   HT     0.417000        1.0080           0
  195462 WT10 6994 TIP3 H2   HT     0.417000        1.0080           0
  195463 WT10 6995 TIP3 OH2  OT    -0.834000       15.9994           0
  195464 WT10 6995 TIP3 H1   HT     0.417000        1.0080           0
  195465 WT10 6995 TIP3 H2   HT     0.417000        1.0080           0
  195466 WT10 6996 TIP3 OH2  OT    -0.834000       15.9994           0
  195467 WT10 6996 TIP3 H1   HT     0.417000        1.0080           0
  195468 WT10 6996 TIP3 H2   HT     0.417000        1.0080           0
  195469 WT10 6997 TIP3 OH2  OT    -0.834000       15.9994           0
  195470 WT10 6997 TIP3 H1   HT     0.417000        1.0080           0
  195471 WT10 6997 TIP3 H2   HT     0.417000        1.0080           0
  195472 WT10 6998 TIP3 OH2  OT    -0.834000       15.9994           0
  195473 WT10 6998 TIP3 H1   HT     0.417000        1.0080           0
  195474 WT10 6998 TIP3 H2   HT     0.417000        1.0080           0
  195475 WT10 6999 TIP3 OH2  OT    -0.834000       15.9994           0
  195476 WT10 6999 TIP3 H1   HT     0.417000        1.0080           0
  195477 WT10 6999 TIP3 H2   HT     0.417000        1.0080           0
  195478 WT10 7000 TIP3 OH2  OT    -0.834000       15.9994           0
  195479 WT10 7000 TIP3 H1   HT     0.417000        1.0080           0
  195480 WT10 7000 TIP3 H2   HT     0.417000        1.0080           0
  195481 WT10 7001 TIP3 OH2  OT    -0.834000       15.9994           0
  195482 WT10 7001 TIP3 H1   HT     0.417000        1.0080           0
  195483 WT10 7001 TIP3 H2   HT     0.417000        1.0080           0
  195484 WT10 7002 TIP3 OH2  OT    -0.834000       15.9994           0
  195485 WT10 7002 TIP3 H1   HT     0.417000        1.0080           0
  195486 WT10 7002 TIP3 H2   HT     0.417000        1.0080           0
  195487 WT10 7003 TIP3 OH2  OT    -0.834000       15.9994           0
  195488 WT10 7003 TIP3 H1   HT     0.417000        1.0080           0
  195489 WT10 7003 TIP3 H2   HT     0.417000        1.0080           0
  195490 WT10 7004 TIP3 OH2  OT    -0.834000       15.9994           0
  195491 WT10 7004 TIP3 H1   HT     0.417000        1.0080           0
  195492 WT10 7004 TIP3 H2   HT     0.417000        1.0080           0
  195493 WT10 7005 TIP3 OH2  OT    -0.834000       15.9994           0
  195494 WT10 7005 TIP3 H1   HT     0.417000        1.0080           0
  195495 WT10 7005 TIP3 H2   HT     0.417000        1.0080           0
  195496 WT10 7006 TIP3 OH2  OT    -0.834000       15.9994           0
  195497 WT10 7006 TIP3 H1   HT     0.417000        1.0080           0
  195498 WT10 7006 TIP3 H2   HT     0.417000        1.0080           0
  195499 WT10 7007 TIP3 OH2  OT    -0.834000       15.9994           0
  195500 WT10 7007 TIP3 H1   HT     0.417000        1.0080           0
  195501 WT10 7007 TIP3 H2   HT     0.417000        1.0080           0
  195502 WT10 7008 TIP3 OH2  OT    -0.834000       15.9994           0
  195503 WT10 7008 TIP3 H1   HT     0.417000        1.0080           0
  195504 WT10 7008 TIP3 H2   HT     0.417000        1.0080           0
  195505 WT10 7009 TIP3 OH2  OT    -0.834000       15.9994           0
  195506 WT10 7009 TIP3 H1   HT     0.417000        1.0080           0
  195507 WT10 7009 TIP3 H2   HT     0.417000        1.0080           0
  195508 WT10 7010 TIP3 OH2  OT    -0.834000       15.9994           0
  195509 WT10 7010 TIP3 H1   HT     0.417000        1.0080           0
  195510 WT10 7010 TIP3 H2   HT     0.417000        1.0080           0
  195511 WT10 7011 TIP3 OH2  OT    -0.834000       15.9994           0
  195512 WT10 7011 TIP3 H1   HT     0.417000        1.0080           0
  195513 WT10 7011 TIP3 H2   HT     0.417000        1.0080           0
  195514 WT10 7012 TIP3 OH2  OT    -0.834000       15.9994           0
  195515 WT10 7012 TIP3 H1   HT     0.417000        1.0080           0
  195516 WT10 7012 TIP3 H2   HT     0.417000        1.0080           0
  195517 WT10 7013 TIP3 OH2  OT    -0.834000       15.9994           0
  195518 WT10 7013 TIP3 H1   HT     0.417000        1.0080           0
  195519 WT10 7013 TIP3 H2   HT     0.417000        1.0080           0
  195520 WT10 7014 TIP3 OH2  OT    -0.834000       15.9994           0
  195521 WT10 7014 TIP3 H1   HT     0.417000        1.0080           0
  195522 WT10 7014 TIP3 H2   HT     0.417000        1.0080           0
  195523 WT10 7015 TIP3 OH2  OT    -0.834000       15.9994           0
  195524 WT10 7015 TIP3 H1   HT     0.417000        1.0080           0
  195525 WT10 7015 TIP3 H2   HT     0.417000        1.0080           0
  195526 WT10 7016 TIP3 OH2  OT    -0.834000       15.9994           0
  195527 WT10 7016 TIP3 H1   HT     0.417000        1.0080           0
  195528 WT10 7016 TIP3 H2   HT     0.417000        1.0080           0
  195529 WT10 7017 TIP3 OH2  OT    -0.834000       15.9994           0
  195530 WT10 7017 TIP3 H1   HT     0.417000        1.0080           0
  195531 WT10 7017 TIP3 H2   HT     0.417000        1.0080           0
  195532 WT10 7018 TIP3 OH2  OT    -0.834000       15.9994           0
  195533 WT10 7018 TIP3 H1   HT     0.417000        1.0080           0
  195534 WT10 7018 TIP3 H2   HT     0.417000        1.0080           0
  195535 WT10 7019 TIP3 OH2  OT    -0.834000       15.9994           0
  195536 WT10 7019 TIP3 H1   HT     0.417000        1.0080           0
  195537 WT10 7019 TIP3 H2   HT     0.417000        1.0080           0
  195538 WT10 7020 TIP3 OH2  OT    -0.834000       15.9994           0
  195539 WT10 7020 TIP3 H1   HT     0.417000        1.0080           0
  195540 WT10 7020 TIP3 H2   HT     0.417000        1.0080           0
  195541 WT10 7021 TIP3 OH2  OT    -0.834000       15.9994           0
  195542 WT10 7021 TIP3 H1   HT     0.417000        1.0080           0
  195543 WT10 7021 TIP3 H2   HT     0.417000        1.0080           0
  195544 WT10 7022 TIP3 OH2  OT    -0.834000       15.9994           0
  195545 WT10 7022 TIP3 H1   HT     0.417000        1.0080           0
  195546 WT10 7022 TIP3 H2   HT     0.417000        1.0080           0
  195547 WT10 7023 TIP3 OH2  OT    -0.834000       15.9994           0
  195548 WT10 7023 TIP3 H1   HT     0.417000        1.0080           0
  195549 WT10 7023 TIP3 H2   HT     0.417000        1.0080           0
  195550 WT10 7024 TIP3 OH2  OT    -0.834000       15.9994           0
  195551 WT10 7024 TIP3 H1   HT     0.417000        1.0080           0
  195552 WT10 7024 TIP3 H2   HT     0.417000        1.0080           0
  195553 WT10 7025 TIP3 OH2  OT    -0.834000       15.9994           0
  195554 WT10 7025 TIP3 H1   HT     0.417000        1.0080           0
  195555 WT10 7025 TIP3 H2   HT     0.417000        1.0080           0
  195556 WT10 7026 TIP3 OH2  OT    -0.834000       15.9994           0
  195557 WT10 7026 TIP3 H1   HT     0.417000        1.0080           0
  195558 WT10 7026 TIP3 H2   HT     0.417000        1.0080           0
  195559 WT10 7027 TIP3 OH2  OT    -0.834000       15.9994           0
  195560 WT10 7027 TIP3 H1   HT     0.417000        1.0080           0
  195561 WT10 7027 TIP3 H2   HT     0.417000        1.0080           0
  195562 WT10 7028 TIP3 OH2  OT    -0.834000       15.9994           0
  195563 WT10 7028 TIP3 H1   HT     0.417000        1.0080           0
  195564 WT10 7028 TIP3 H2   HT     0.417000        1.0080           0
  195565 WT10 7029 TIP3 OH2  OT    -0.834000       15.9994           0
  195566 WT10 7029 TIP3 H1   HT     0.417000        1.0080           0
  195567 WT10 7029 TIP3 H2   HT     0.417000        1.0080           0
  195568 WT10 7030 TIP3 OH2  OT    -0.834000       15.9994           0
  195569 WT10 7030 TIP3 H1   HT     0.417000        1.0080           0
  195570 WT10 7030 TIP3 H2   HT     0.417000        1.0080           0
  195571 WT10 7031 TIP3 OH2  OT    -0.834000       15.9994           0
  195572 WT10 7031 TIP3 H1   HT     0.417000        1.0080           0
  195573 WT10 7031 TIP3 H2   HT     0.417000        1.0080           0
  195574 WT10 7032 TIP3 OH2  OT    -0.834000       15.9994           0
  195575 WT10 7032 TIP3 H1   HT     0.417000        1.0080           0
  195576 WT10 7032 TIP3 H2   HT     0.417000        1.0080           0
  195577 WT10 7033 TIP3 OH2  OT    -0.834000       15.9994           0
  195578 WT10 7033 TIP3 H1   HT     0.417000        1.0080           0
  195579 WT10 7033 TIP3 H2   HT     0.417000        1.0080           0
  195580 WT10 7034 TIP3 OH2  OT    -0.834000       15.9994           0
  195581 WT10 7034 TIP3 H1   HT     0.417000        1.0080           0
  195582 WT10 7034 TIP3 H2   HT     0.417000        1.0080           0
  195583 WT10 7036 TIP3 OH2  OT    -0.834000       15.9994           0
  195584 WT10 7036 TIP3 H1   HT     0.417000        1.0080           0
  195585 WT10 7036 TIP3 H2   HT     0.417000        1.0080           0
  195586 WT10 7037 TIP3 OH2  OT    -0.834000       15.9994           0
  195587 WT10 7037 TIP3 H1   HT     0.417000        1.0080           0
  195588 WT10 7037 TIP3 H2   HT     0.417000        1.0080           0
  195589 WT10 7038 TIP3 OH2  OT    -0.834000       15.9994           0
  195590 WT10 7038 TIP3 H1   HT     0.417000        1.0080           0
  195591 WT10 7038 TIP3 H2   HT     0.417000        1.0080           0
  195592 WT10 7039 TIP3 OH2  OT    -0.834000       15.9994           0
  195593 WT10 7039 TIP3 H1   HT     0.417000        1.0080           0
  195594 WT10 7039 TIP3 H2   HT     0.417000        1.0080           0
  195595 WT10 7040 TIP3 OH2  OT    -0.834000       15.9994           0
  195596 WT10 7040 TIP3 H1   HT     0.417000        1.0080           0
  195597 WT10 7040 TIP3 H2   HT     0.417000        1.0080           0
  195598 WT10 7041 TIP3 OH2  OT    -0.834000       15.9994           0
  195599 WT10 7041 TIP3 H1   HT     0.417000        1.0080           0
  195600 WT10 7041 TIP3 H2   HT     0.417000        1.0080           0
  195601 WT10 7042 TIP3 OH2  OT    -0.834000       15.9994           0
  195602 WT10 7042 TIP3 H1   HT     0.417000        1.0080           0
  195603 WT10 7042 TIP3 H2   HT     0.417000        1.0080           0
  195604 WT10 7043 TIP3 OH2  OT    -0.834000       15.9994           0
  195605 WT10 7043 TIP3 H1   HT     0.417000        1.0080           0
  195606 WT10 7043 TIP3 H2   HT     0.417000        1.0080           0
  195607 WT10 7044 TIP3 OH2  OT    -0.834000       15.9994           0
  195608 WT10 7044 TIP3 H1   HT     0.417000        1.0080           0
  195609 WT10 7044 TIP3 H2   HT     0.417000        1.0080           0
  195610 WT10 7045 TIP3 OH2  OT    -0.834000       15.9994           0
  195611 WT10 7045 TIP3 H1   HT     0.417000        1.0080           0
  195612 WT10 7045 TIP3 H2   HT     0.417000        1.0080           0
  195613 WT10 7046 TIP3 OH2  OT    -0.834000       15.9994           0
  195614 WT10 7046 TIP3 H1   HT     0.417000        1.0080           0
  195615 WT10 7046 TIP3 H2   HT     0.417000        1.0080           0
  195616 WT10 7047 TIP3 OH2  OT    -0.834000       15.9994           0
  195617 WT10 7047 TIP3 H1   HT     0.417000        1.0080           0
  195618 WT10 7047 TIP3 H2   HT     0.417000        1.0080           0
  195619 WT10 7048 TIP3 OH2  OT    -0.834000       15.9994           0
  195620 WT10 7048 TIP3 H1   HT     0.417000        1.0080           0
  195621 WT10 7048 TIP3 H2   HT     0.417000        1.0080           0
  195622 WT10 7049 TIP3 OH2  OT    -0.834000       15.9994           0
  195623 WT10 7049 TIP3 H1   HT     0.417000        1.0080           0
  195624 WT10 7049 TIP3 H2   HT     0.417000        1.0080           0
  195625 WT10 7050 TIP3 OH2  OT    -0.834000       15.9994           0
  195626 WT10 7050 TIP3 H1   HT     0.417000        1.0080           0
  195627 WT10 7050 TIP3 H2   HT     0.417000        1.0080           0
  195628 WT10 7051 TIP3 OH2  OT    -0.834000       15.9994           0
  195629 WT10 7051 TIP3 H1   HT     0.417000        1.0080           0
  195630 WT10 7051 TIP3 H2   HT     0.417000        1.0080           0
  195631 WT10 7052 TIP3 OH2  OT    -0.834000       15.9994           0
  195632 WT10 7052 TIP3 H1   HT     0.417000        1.0080           0
  195633 WT10 7052 TIP3 H2   HT     0.417000        1.0080           0
  195634 WT10 7053 TIP3 OH2  OT    -0.834000       15.9994           0
  195635 WT10 7053 TIP3 H1   HT     0.417000        1.0080           0
  195636 WT10 7053 TIP3 H2   HT     0.417000        1.0080           0
  195637 WT10 7054 TIP3 OH2  OT    -0.834000       15.9994           0
  195638 WT10 7054 TIP3 H1   HT     0.417000        1.0080           0
  195639 WT10 7054 TIP3 H2   HT     0.417000        1.0080           0
  195640 WT10 7055 TIP3 OH2  OT    -0.834000       15.9994           0
  195641 WT10 7055 TIP3 H1   HT     0.417000        1.0080           0
  195642 WT10 7055 TIP3 H2   HT     0.417000        1.0080           0
  195643 WT10 7056 TIP3 OH2  OT    -0.834000       15.9994           0
  195644 WT10 7056 TIP3 H1   HT     0.417000        1.0080           0
  195645 WT10 7056 TIP3 H2   HT     0.417000        1.0080           0
  195646 WT10 7057 TIP3 OH2  OT    -0.834000       15.9994           0
  195647 WT10 7057 TIP3 H1   HT     0.417000        1.0080           0
  195648 WT10 7057 TIP3 H2   HT     0.417000        1.0080           0
  195649 WT10 7058 TIP3 OH2  OT    -0.834000       15.9994           0
  195650 WT10 7058 TIP3 H1   HT     0.417000        1.0080           0
  195651 WT10 7058 TIP3 H2   HT     0.417000        1.0080           0
  195652 WT10 7059 TIP3 OH2  OT    -0.834000       15.9994           0
  195653 WT10 7059 TIP3 H1   HT     0.417000        1.0080           0
  195654 WT10 7059 TIP3 H2   HT     0.417000        1.0080           0
  195655 WT10 7060 TIP3 OH2  OT    -0.834000       15.9994           0
  195656 WT10 7060 TIP3 H1   HT     0.417000        1.0080           0
  195657 WT10 7060 TIP3 H2   HT     0.417000        1.0080           0
  195658 WT10 7061 TIP3 OH2  OT    -0.834000       15.9994           0
  195659 WT10 7061 TIP3 H1   HT     0.417000        1.0080           0
  195660 WT10 7061 TIP3 H2   HT     0.417000        1.0080           0
  195661 WT10 7062 TIP3 OH2  OT    -0.834000       15.9994           0
  195662 WT10 7062 TIP3 H1   HT     0.417000        1.0080           0
  195663 WT10 7062 TIP3 H2   HT     0.417000        1.0080           0
  195664 WT10 7063 TIP3 OH2  OT    -0.834000       15.9994           0
  195665 WT10 7063 TIP3 H1   HT     0.417000        1.0080           0
  195666 WT10 7063 TIP3 H2   HT     0.417000        1.0080           0
  195667 WT10 7064 TIP3 OH2  OT    -0.834000       15.9994           0
  195668 WT10 7064 TIP3 H1   HT     0.417000        1.0080           0
  195669 WT10 7064 TIP3 H2   HT     0.417000        1.0080           0
  195670 WT10 7065 TIP3 OH2  OT    -0.834000       15.9994           0
  195671 WT10 7065 TIP3 H1   HT     0.417000        1.0080           0
  195672 WT10 7065 TIP3 H2   HT     0.417000        1.0080           0
  195673 WT10 7066 TIP3 OH2  OT    -0.834000       15.9994           0
  195674 WT10 7066 TIP3 H1   HT     0.417000        1.0080           0
  195675 WT10 7066 TIP3 H2   HT     0.417000        1.0080           0
  195676 WT10 7067 TIP3 OH2  OT    -0.834000       15.9994           0
  195677 WT10 7067 TIP3 H1   HT     0.417000        1.0080           0
  195678 WT10 7067 TIP3 H2   HT     0.417000        1.0080           0
  195679 WT10 7068 TIP3 OH2  OT    -0.834000       15.9994           0
  195680 WT10 7068 TIP3 H1   HT     0.417000        1.0080           0
  195681 WT10 7068 TIP3 H2   HT     0.417000        1.0080           0
  195682 WT10 7069 TIP3 OH2  OT    -0.834000       15.9994           0
  195683 WT10 7069 TIP3 H1   HT     0.417000        1.0080           0
  195684 WT10 7069 TIP3 H2   HT     0.417000        1.0080           0
  195685 WT10 7070 TIP3 OH2  OT    -0.834000       15.9994           0
  195686 WT10 7070 TIP3 H1   HT     0.417000        1.0080           0
  195687 WT10 7070 TIP3 H2   HT     0.417000        1.0080           0
  195688 WT10 7071 TIP3 OH2  OT    -0.834000       15.9994           0
  195689 WT10 7071 TIP3 H1   HT     0.417000        1.0080           0
  195690 WT10 7071 TIP3 H2   HT     0.417000        1.0080           0
  195691 WT10 7072 TIP3 OH2  OT    -0.834000       15.9994           0
  195692 WT10 7072 TIP3 H1   HT     0.417000        1.0080           0
  195693 WT10 7072 TIP3 H2   HT     0.417000        1.0080           0
  195694 WT10 7073 TIP3 OH2  OT    -0.834000       15.9994           0
  195695 WT10 7073 TIP3 H1   HT     0.417000        1.0080           0
  195696 WT10 7073 TIP3 H2   HT     0.417000        1.0080           0
  195697 WT10 7074 TIP3 OH2  OT    -0.834000       15.9994           0
  195698 WT10 7074 TIP3 H1   HT     0.417000        1.0080           0
  195699 WT10 7074 TIP3 H2   HT     0.417000        1.0080           0
  195700 WT10 7075 TIP3 OH2  OT    -0.834000       15.9994           0
  195701 WT10 7075 TIP3 H1   HT     0.417000        1.0080           0
  195702 WT10 7075 TIP3 H2   HT     0.417000        1.0080           0
  195703 WT10 7076 TIP3 OH2  OT    -0.834000       15.9994           0
  195704 WT10 7076 TIP3 H1   HT     0.417000        1.0080           0
  195705 WT10 7076 TIP3 H2   HT     0.417000        1.0080           0
  195706 WT10 7077 TIP3 OH2  OT    -0.834000       15.9994           0
  195707 WT10 7077 TIP3 H1   HT     0.417000        1.0080           0
  195708 WT10 7077 TIP3 H2   HT     0.417000        1.0080           0
  195709 WT10 7078 TIP3 OH2  OT    -0.834000       15.9994           0
  195710 WT10 7078 TIP3 H1   HT     0.417000        1.0080           0
  195711 WT10 7078 TIP3 H2   HT     0.417000        1.0080           0
  195712 WT10 7079 TIP3 OH2  OT    -0.834000       15.9994           0
  195713 WT10 7079 TIP3 H1   HT     0.417000        1.0080           0
  195714 WT10 7079 TIP3 H2   HT     0.417000        1.0080           0
  195715 WT10 7080 TIP3 OH2  OT    -0.834000       15.9994           0
  195716 WT10 7080 TIP3 H1   HT     0.417000        1.0080           0
  195717 WT10 7080 TIP3 H2   HT     0.417000        1.0080           0
  195718 WT10 7081 TIP3 OH2  OT    -0.834000       15.9994           0
  195719 WT10 7081 TIP3 H1   HT     0.417000        1.0080           0
  195720 WT10 7081 TIP3 H2   HT     0.417000        1.0080           0
  195721 WT10 7082 TIP3 OH2  OT    -0.834000       15.9994           0
  195722 WT10 7082 TIP3 H1   HT     0.417000        1.0080           0
  195723 WT10 7082 TIP3 H2   HT     0.417000        1.0080           0
  195724 WT10 7083 TIP3 OH2  OT    -0.834000       15.9994           0
  195725 WT10 7083 TIP3 H1   HT     0.417000        1.0080           0
  195726 WT10 7083 TIP3 H2   HT     0.417000        1.0080           0
  195727 WT10 7084 TIP3 OH2  OT    -0.834000       15.9994           0
  195728 WT10 7084 TIP3 H1   HT     0.417000        1.0080           0
  195729 WT10 7084 TIP3 H2   HT     0.417000        1.0080           0
  195730 WT10 7085 TIP3 OH2  OT    -0.834000       15.9994           0
  195731 WT10 7085 TIP3 H1   HT     0.417000        1.0080           0
  195732 WT10 7085 TIP3 H2   HT     0.417000        1.0080           0
  195733 WT10 7086 TIP3 OH2  OT    -0.834000       15.9994           0
  195734 WT10 7086 TIP3 H1   HT     0.417000        1.0080           0
  195735 WT10 7086 TIP3 H2   HT     0.417000        1.0080           0
  195736 WT10 7087 TIP3 OH2  OT    -0.834000       15.9994           0
  195737 WT10 7087 TIP3 H1   HT     0.417000        1.0080           0
  195738 WT10 7087 TIP3 H2   HT     0.417000        1.0080           0
  195739 WT10 7088 TIP3 OH2  OT    -0.834000       15.9994           0
  195740 WT10 7088 TIP3 H1   HT     0.417000        1.0080           0
  195741 WT10 7088 TIP3 H2   HT     0.417000        1.0080           0
  195742 WT10 7089 TIP3 OH2  OT    -0.834000       15.9994           0
  195743 WT10 7089 TIP3 H1   HT     0.417000        1.0080           0
  195744 WT10 7089 TIP3 H2   HT     0.417000        1.0080           0
  195745 WT10 7090 TIP3 OH2  OT    -0.834000       15.9994           0
  195746 WT10 7090 TIP3 H1   HT     0.417000        1.0080           0
  195747 WT10 7090 TIP3 H2   HT     0.417000        1.0080           0
  195748 WT10 7091 TIP3 OH2  OT    -0.834000       15.9994           0
  195749 WT10 7091 TIP3 H1   HT     0.417000        1.0080           0
  195750 WT10 7091 TIP3 H2   HT     0.417000        1.0080           0
  195751 WT10 7092 TIP3 OH2  OT    -0.834000       15.9994           0
  195752 WT10 7092 TIP3 H1   HT     0.417000        1.0080           0
  195753 WT10 7092 TIP3 H2   HT     0.417000        1.0080           0
  195754 WT10 7093 TIP3 OH2  OT    -0.834000       15.9994           0
  195755 WT10 7093 TIP3 H1   HT     0.417000        1.0080           0
  195756 WT10 7093 TIP3 H2   HT     0.417000        1.0080           0
  195757 WT10 7094 TIP3 OH2  OT    -0.834000       15.9994           0
  195758 WT10 7094 TIP3 H1   HT     0.417000        1.0080           0
  195759 WT10 7094 TIP3 H2   HT     0.417000        1.0080           0
  195760 WT10 7095 TIP3 OH2  OT    -0.834000       15.9994           0
  195761 WT10 7095 TIP3 H1   HT     0.417000        1.0080           0
  195762 WT10 7095 TIP3 H2   HT     0.417000        1.0080           0
  195763 WT10 7096 TIP3 OH2  OT    -0.834000       15.9994           0
  195764 WT10 7096 TIP3 H1   HT     0.417000        1.0080           0
  195765 WT10 7096 TIP3 H2   HT     0.417000        1.0080           0
  195766 WT10 7097 TIP3 OH2  OT    -0.834000       15.9994           0
  195767 WT10 7097 TIP3 H1   HT     0.417000        1.0080           0
  195768 WT10 7097 TIP3 H2   HT     0.417000        1.0080           0
  195769 WT10 7098 TIP3 OH2  OT    -0.834000       15.9994           0
  195770 WT10 7098 TIP3 H1   HT     0.417000        1.0080           0
  195771 WT10 7098 TIP3 H2   HT     0.417000        1.0080           0
  195772 WT10 7099 TIP3 OH2  OT    -0.834000       15.9994           0
  195773 WT10 7099 TIP3 H1   HT     0.417000        1.0080           0
  195774 WT10 7099 TIP3 H2   HT     0.417000        1.0080           0
  195775 WT10 7101 TIP3 OH2  OT    -0.834000       15.9994           0
  195776 WT10 7101 TIP3 H1   HT     0.417000        1.0080           0
  195777 WT10 7101 TIP3 H2   HT     0.417000        1.0080           0
  195778 WT10 7102 TIP3 OH2  OT    -0.834000       15.9994           0
  195779 WT10 7102 TIP3 H1   HT     0.417000        1.0080           0
  195780 WT10 7102 TIP3 H2   HT     0.417000        1.0080           0
  195781 WT10 7103 TIP3 OH2  OT    -0.834000       15.9994           0
  195782 WT10 7103 TIP3 H1   HT     0.417000        1.0080           0
  195783 WT10 7103 TIP3 H2   HT     0.417000        1.0080           0
  195784 WT10 7104 TIP3 OH2  OT    -0.834000       15.9994           0
  195785 WT10 7104 TIP3 H1   HT     0.417000        1.0080           0
  195786 WT10 7104 TIP3 H2   HT     0.417000        1.0080           0
  195787 WT10 7105 TIP3 OH2  OT    -0.834000       15.9994           0
  195788 WT10 7105 TIP3 H1   HT     0.417000        1.0080           0
  195789 WT10 7105 TIP3 H2   HT     0.417000        1.0080           0
  195790 WT10 7106 TIP3 OH2  OT    -0.834000       15.9994           0
  195791 WT10 7106 TIP3 H1   HT     0.417000        1.0080           0
  195792 WT10 7106 TIP3 H2   HT     0.417000        1.0080           0
  195793 WT10 7107 TIP3 OH2  OT    -0.834000       15.9994           0
  195794 WT10 7107 TIP3 H1   HT     0.417000        1.0080           0
  195795 WT10 7107 TIP3 H2   HT     0.417000        1.0080           0
  195796 WT10 7108 TIP3 OH2  OT    -0.834000       15.9994           0
  195797 WT10 7108 TIP3 H1   HT     0.417000        1.0080           0
  195798 WT10 7108 TIP3 H2   HT     0.417000        1.0080           0
  195799 WT10 7109 TIP3 OH2  OT    -0.834000       15.9994           0
  195800 WT10 7109 TIP3 H1   HT     0.417000        1.0080           0
  195801 WT10 7109 TIP3 H2   HT     0.417000        1.0080           0
  195802 WT10 7110 TIP3 OH2  OT    -0.834000       15.9994           0
  195803 WT10 7110 TIP3 H1   HT     0.417000        1.0080           0
  195804 WT10 7110 TIP3 H2   HT     0.417000        1.0080           0
  195805 WT10 7111 TIP3 OH2  OT    -0.834000       15.9994           0
  195806 WT10 7111 TIP3 H1   HT     0.417000        1.0080           0
  195807 WT10 7111 TIP3 H2   HT     0.417000        1.0080           0
  195808 WT10 7113 TIP3 OH2  OT    -0.834000       15.9994           0
  195809 WT10 7113 TIP3 H1   HT     0.417000        1.0080           0
  195810 WT10 7113 TIP3 H2   HT     0.417000        1.0080           0
  195811 WT10 7114 TIP3 OH2  OT    -0.834000       15.9994           0
  195812 WT10 7114 TIP3 H1   HT     0.417000        1.0080           0
  195813 WT10 7114 TIP3 H2   HT     0.417000        1.0080           0
  195814 WT10 7115 TIP3 OH2  OT    -0.834000       15.9994           0
  195815 WT10 7115 TIP3 H1   HT     0.417000        1.0080           0
  195816 WT10 7115 TIP3 H2   HT     0.417000        1.0080           0
  195817 WT10 7116 TIP3 OH2  OT    -0.834000       15.9994           0
  195818 WT10 7116 TIP3 H1   HT     0.417000        1.0080           0
  195819 WT10 7116 TIP3 H2   HT     0.417000        1.0080           0
  195820 WT10 7117 TIP3 OH2  OT    -0.834000       15.9994           0
  195821 WT10 7117 TIP3 H1   HT     0.417000        1.0080           0
  195822 WT10 7117 TIP3 H2   HT     0.417000        1.0080           0
  195823 WT10 7118 TIP3 OH2  OT    -0.834000       15.9994           0
  195824 WT10 7118 TIP3 H1   HT     0.417000        1.0080           0
  195825 WT10 7118 TIP3 H2   HT     0.417000        1.0080           0
  195826 WT10 7119 TIP3 OH2  OT    -0.834000       15.9994           0
  195827 WT10 7119 TIP3 H1   HT     0.417000        1.0080           0
  195828 WT10 7119 TIP3 H2   HT     0.417000        1.0080           0
  195829 WT10 7120 TIP3 OH2  OT    -0.834000       15.9994           0
  195830 WT10 7120 TIP3 H1   HT     0.417000        1.0080           0
  195831 WT10 7120 TIP3 H2   HT     0.417000        1.0080           0
  195832 WT10 7121 TIP3 OH2  OT    -0.834000       15.9994           0
  195833 WT10 7121 TIP3 H1   HT     0.417000        1.0080           0
  195834 WT10 7121 TIP3 H2   HT     0.417000        1.0080           0
  195835 WT10 7122 TIP3 OH2  OT    -0.834000       15.9994           0
  195836 WT10 7122 TIP3 H1   HT     0.417000        1.0080           0
  195837 WT10 7122 TIP3 H2   HT     0.417000        1.0080           0
  195838 WT10 7123 TIP3 OH2  OT    -0.834000       15.9994           0
  195839 WT10 7123 TIP3 H1   HT     0.417000        1.0080           0
  195840 WT10 7123 TIP3 H2   HT     0.417000        1.0080           0
  195841 WT10 7124 TIP3 OH2  OT    -0.834000       15.9994           0
  195842 WT10 7124 TIP3 H1   HT     0.417000        1.0080           0
  195843 WT10 7124 TIP3 H2   HT     0.417000        1.0080           0
  195844 WT10 7125 TIP3 OH2  OT    -0.834000       15.9994           0
  195845 WT10 7125 TIP3 H1   HT     0.417000        1.0080           0
  195846 WT10 7125 TIP3 H2   HT     0.417000        1.0080           0
  195847 WT10 7126 TIP3 OH2  OT    -0.834000       15.9994           0
  195848 WT10 7126 TIP3 H1   HT     0.417000        1.0080           0
  195849 WT10 7126 TIP3 H2   HT     0.417000        1.0080           0
  195850 WT10 7127 TIP3 OH2  OT    -0.834000       15.9994           0
  195851 WT10 7127 TIP3 H1   HT     0.417000        1.0080           0
  195852 WT10 7127 TIP3 H2   HT     0.417000        1.0080           0
  195853 WT10 7128 TIP3 OH2  OT    -0.834000       15.9994           0
  195854 WT10 7128 TIP3 H1   HT     0.417000        1.0080           0
  195855 WT10 7128 TIP3 H2   HT     0.417000        1.0080           0
  195856 WT10 7129 TIP3 OH2  OT    -0.834000       15.9994           0
  195857 WT10 7129 TIP3 H1   HT     0.417000        1.0080           0
  195858 WT10 7129 TIP3 H2   HT     0.417000        1.0080           0
  195859 WT10 7130 TIP3 OH2  OT    -0.834000       15.9994           0
  195860 WT10 7130 TIP3 H1   HT     0.417000        1.0080           0
  195861 WT10 7130 TIP3 H2   HT     0.417000        1.0080           0
  195862 WT10 7131 TIP3 OH2  OT    -0.834000       15.9994           0
  195863 WT10 7131 TIP3 H1   HT     0.417000        1.0080           0
  195864 WT10 7131 TIP3 H2   HT     0.417000        1.0080           0
  195865 WT10 7132 TIP3 OH2  OT    -0.834000       15.9994           0
  195866 WT10 7132 TIP3 H1   HT     0.417000        1.0080           0
  195867 WT10 7132 TIP3 H2   HT     0.417000        1.0080           0
  195868 WT10 7133 TIP3 OH2  OT    -0.834000       15.9994           0
  195869 WT10 7133 TIP3 H1   HT     0.417000        1.0080           0
  195870 WT10 7133 TIP3 H2   HT     0.417000        1.0080           0
  195871 WT10 7134 TIP3 OH2  OT    -0.834000       15.9994           0
  195872 WT10 7134 TIP3 H1   HT     0.417000        1.0080           0
  195873 WT10 7134 TIP3 H2   HT     0.417000        1.0080           0
  195874 WT10 7135 TIP3 OH2  OT    -0.834000       15.9994           0
  195875 WT10 7135 TIP3 H1   HT     0.417000        1.0080           0
  195876 WT10 7135 TIP3 H2   HT     0.417000        1.0080           0
  195877 WT10 7136 TIP3 OH2  OT    -0.834000       15.9994           0
  195878 WT10 7136 TIP3 H1   HT     0.417000        1.0080           0
  195879 WT10 7136 TIP3 H2   HT     0.417000        1.0080           0
  195880 WT10 7137 TIP3 OH2  OT    -0.834000       15.9994           0
  195881 WT10 7137 TIP3 H1   HT     0.417000        1.0080           0
  195882 WT10 7137 TIP3 H2   HT     0.417000        1.0080           0
  195883 WT10 7138 TIP3 OH2  OT    -0.834000       15.9994           0
  195884 WT10 7138 TIP3 H1   HT     0.417000        1.0080           0
  195885 WT10 7138 TIP3 H2   HT     0.417000        1.0080           0
  195886 WT10 7139 TIP3 OH2  OT    -0.834000       15.9994           0
  195887 WT10 7139 TIP3 H1   HT     0.417000        1.0080           0
  195888 WT10 7139 TIP3 H2   HT     0.417000        1.0080           0
  195889 WT10 7140 TIP3 OH2  OT    -0.834000       15.9994           0
  195890 WT10 7140 TIP3 H1   HT     0.417000        1.0080           0
  195891 WT10 7140 TIP3 H2   HT     0.417000        1.0080           0
  195892 WT10 7141 TIP3 OH2  OT    -0.834000       15.9994           0
  195893 WT10 7141 TIP3 H1   HT     0.417000        1.0080           0
  195894 WT10 7141 TIP3 H2   HT     0.417000        1.0080           0
  195895 WT10 7142 TIP3 OH2  OT    -0.834000       15.9994           0
  195896 WT10 7142 TIP3 H1   HT     0.417000        1.0080           0
  195897 WT10 7142 TIP3 H2   HT     0.417000        1.0080           0
  195898 WT10 7143 TIP3 OH2  OT    -0.834000       15.9994           0
  195899 WT10 7143 TIP3 H1   HT     0.417000        1.0080           0
  195900 WT10 7143 TIP3 H2   HT     0.417000        1.0080           0
  195901 WT10 7144 TIP3 OH2  OT    -0.834000       15.9994           0
  195902 WT10 7144 TIP3 H1   HT     0.417000        1.0080           0
  195903 WT10 7144 TIP3 H2   HT     0.417000        1.0080           0
  195904 WT10 7145 TIP3 OH2  OT    -0.834000       15.9994           0
  195905 WT10 7145 TIP3 H1   HT     0.417000        1.0080           0
  195906 WT10 7145 TIP3 H2   HT     0.417000        1.0080           0
  195907 WT10 7146 TIP3 OH2  OT    -0.834000       15.9994           0
  195908 WT10 7146 TIP3 H1   HT     0.417000        1.0080           0
  195909 WT10 7146 TIP3 H2   HT     0.417000        1.0080           0
  195910 WT10 7147 TIP3 OH2  OT    -0.834000       15.9994           0
  195911 WT10 7147 TIP3 H1   HT     0.417000        1.0080           0
  195912 WT10 7147 TIP3 H2   HT     0.417000        1.0080           0
  195913 WT10 7148 TIP3 OH2  OT    -0.834000       15.9994           0
  195914 WT10 7148 TIP3 H1   HT     0.417000        1.0080           0
  195915 WT10 7148 TIP3 H2   HT     0.417000        1.0080           0
  195916 WT10 7149 TIP3 OH2  OT    -0.834000       15.9994           0
  195917 WT10 7149 TIP3 H1   HT     0.417000        1.0080           0
  195918 WT10 7149 TIP3 H2   HT     0.417000        1.0080           0
  195919 WT10 7150 TIP3 OH2  OT    -0.834000       15.9994           0
  195920 WT10 7150 TIP3 H1   HT     0.417000        1.0080           0
  195921 WT10 7150 TIP3 H2   HT     0.417000        1.0080           0
  195922 WT10 7151 TIP3 OH2  OT    -0.834000       15.9994           0
  195923 WT10 7151 TIP3 H1   HT     0.417000        1.0080           0
  195924 WT10 7151 TIP3 H2   HT     0.417000        1.0080           0
  195925 WT10 7152 TIP3 OH2  OT    -0.834000       15.9994           0
  195926 WT10 7152 TIP3 H1   HT     0.417000        1.0080           0
  195927 WT10 7152 TIP3 H2   HT     0.417000        1.0080           0
  195928 WT10 7153 TIP3 OH2  OT    -0.834000       15.9994           0
  195929 WT10 7153 TIP3 H1   HT     0.417000        1.0080           0
  195930 WT10 7153 TIP3 H2   HT     0.417000        1.0080           0
  195931 WT10 7154 TIP3 OH2  OT    -0.834000       15.9994           0
  195932 WT10 7154 TIP3 H1   HT     0.417000        1.0080           0
  195933 WT10 7154 TIP3 H2   HT     0.417000        1.0080           0
  195934 WT10 7155 TIP3 OH2  OT    -0.834000       15.9994           0
  195935 WT10 7155 TIP3 H1   HT     0.417000        1.0080           0
  195936 WT10 7155 TIP3 H2   HT     0.417000        1.0080           0
  195937 WT10 7156 TIP3 OH2  OT    -0.834000       15.9994           0
  195938 WT10 7156 TIP3 H1   HT     0.417000        1.0080           0
  195939 WT10 7156 TIP3 H2   HT     0.417000        1.0080           0
  195940 WT10 7157 TIP3 OH2  OT    -0.834000       15.9994           0
  195941 WT10 7157 TIP3 H1   HT     0.417000        1.0080           0
  195942 WT10 7157 TIP3 H2   HT     0.417000        1.0080           0
  195943 WT10 7158 TIP3 OH2  OT    -0.834000       15.9994           0
  195944 WT10 7158 TIP3 H1   HT     0.417000        1.0080           0
  195945 WT10 7158 TIP3 H2   HT     0.417000        1.0080           0
  195946 WT10 7159 TIP3 OH2  OT    -0.834000       15.9994           0
  195947 WT10 7159 TIP3 H1   HT     0.417000        1.0080           0
  195948 WT10 7159 TIP3 H2   HT     0.417000        1.0080           0
  195949 WT10 7160 TIP3 OH2  OT    -0.834000       15.9994           0
  195950 WT10 7160 TIP3 H1   HT     0.417000        1.0080           0
  195951 WT10 7160 TIP3 H2   HT     0.417000        1.0080           0
  195952 WT10 7161 TIP3 OH2  OT    -0.834000       15.9994           0
  195953 WT10 7161 TIP3 H1   HT     0.417000        1.0080           0
  195954 WT10 7161 TIP3 H2   HT     0.417000        1.0080           0
  195955 WT10 7162 TIP3 OH2  OT    -0.834000       15.9994           0
  195956 WT10 7162 TIP3 H1   HT     0.417000        1.0080           0
  195957 WT10 7162 TIP3 H2   HT     0.417000        1.0080           0
  195958 WT10 7163 TIP3 OH2  OT    -0.834000       15.9994           0
  195959 WT10 7163 TIP3 H1   HT     0.417000        1.0080           0
  195960 WT10 7163 TIP3 H2   HT     0.417000        1.0080           0
  195961 WT10 7164 TIP3 OH2  OT    -0.834000       15.9994           0
  195962 WT10 7164 TIP3 H1   HT     0.417000        1.0080           0
  195963 WT10 7164 TIP3 H2   HT     0.417000        1.0080           0
  195964 WT10 7165 TIP3 OH2  OT    -0.834000       15.9994           0
  195965 WT10 7165 TIP3 H1   HT     0.417000        1.0080           0
  195966 WT10 7165 TIP3 H2   HT     0.417000        1.0080           0
  195967 WT10 7166 TIP3 OH2  OT    -0.834000       15.9994           0
  195968 WT10 7166 TIP3 H1   HT     0.417000        1.0080           0
  195969 WT10 7166 TIP3 H2   HT     0.417000        1.0080           0
  195970 WT10 7167 TIP3 OH2  OT    -0.834000       15.9994           0
  195971 WT10 7167 TIP3 H1   HT     0.417000        1.0080           0
  195972 WT10 7167 TIP3 H2   HT     0.417000        1.0080           0
  195973 WT10 7168 TIP3 OH2  OT    -0.834000       15.9994           0
  195974 WT10 7168 TIP3 H1   HT     0.417000        1.0080           0
  195975 WT10 7168 TIP3 H2   HT     0.417000        1.0080           0
  195976 WT10 7169 TIP3 OH2  OT    -0.834000       15.9994           0
  195977 WT10 7169 TIP3 H1   HT     0.417000        1.0080           0
  195978 WT10 7169 TIP3 H2   HT     0.417000        1.0080           0
  195979 WT10 7170 TIP3 OH2  OT    -0.834000       15.9994           0
  195980 WT10 7170 TIP3 H1   HT     0.417000        1.0080           0
  195981 WT10 7170 TIP3 H2   HT     0.417000        1.0080           0
  195982 WT10 7171 TIP3 OH2  OT    -0.834000       15.9994           0
  195983 WT10 7171 TIP3 H1   HT     0.417000        1.0080           0
  195984 WT10 7171 TIP3 H2   HT     0.417000        1.0080           0
  195985 WT10 7172 TIP3 OH2  OT    -0.834000       15.9994           0
  195986 WT10 7172 TIP3 H1   HT     0.417000        1.0080           0
  195987 WT10 7172 TIP3 H2   HT     0.417000        1.0080           0
  195988 WT10 7173 TIP3 OH2  OT    -0.834000       15.9994           0
  195989 WT10 7173 TIP3 H1   HT     0.417000        1.0080           0
  195990 WT10 7173 TIP3 H2   HT     0.417000        1.0080           0
  195991 WT10 7174 TIP3 OH2  OT    -0.834000       15.9994           0
  195992 WT10 7174 TIP3 H1   HT     0.417000        1.0080           0
  195993 WT10 7174 TIP3 H2   HT     0.417000        1.0080           0
  195994 WT10 7175 TIP3 OH2  OT    -0.834000       15.9994           0
  195995 WT10 7175 TIP3 H1   HT     0.417000        1.0080           0
  195996 WT10 7175 TIP3 H2   HT     0.417000        1.0080           0
  195997 WT10 7176 TIP3 OH2  OT    -0.834000       15.9994           0
  195998 WT10 7176 TIP3 H1   HT     0.417000        1.0080           0
  195999 WT10 7176 TIP3 H2   HT     0.417000        1.0080           0
  196000 WT10 7177 TIP3 OH2  OT    -0.834000       15.9994           0
  196001 WT10 7177 TIP3 H1   HT     0.417000        1.0080           0
  196002 WT10 7177 TIP3 H2   HT     0.417000        1.0080           0
  196003 WT10 7178 TIP3 OH2  OT    -0.834000       15.9994           0
  196004 WT10 7178 TIP3 H1   HT     0.417000        1.0080           0
  196005 WT10 7178 TIP3 H2   HT     0.417000        1.0080           0
  196006 WT10 7179 TIP3 OH2  OT    -0.834000       15.9994           0
  196007 WT10 7179 TIP3 H1   HT     0.417000        1.0080           0
  196008 WT10 7179 TIP3 H2   HT     0.417000        1.0080           0
  196009 WT10 7180 TIP3 OH2  OT    -0.834000       15.9994           0
  196010 WT10 7180 TIP3 H1   HT     0.417000        1.0080           0
  196011 WT10 7180 TIP3 H2   HT     0.417000        1.0080           0
  196012 WT10 7181 TIP3 OH2  OT    -0.834000       15.9994           0
  196013 WT10 7181 TIP3 H1   HT     0.417000        1.0080           0
  196014 WT10 7181 TIP3 H2   HT     0.417000        1.0080           0
  196015 WT10 7182 TIP3 OH2  OT    -0.834000       15.9994           0
  196016 WT10 7182 TIP3 H1   HT     0.417000        1.0080           0
  196017 WT10 7182 TIP3 H2   HT     0.417000        1.0080           0
  196018 WT10 7183 TIP3 OH2  OT    -0.834000       15.9994           0
  196019 WT10 7183 TIP3 H1   HT     0.417000        1.0080           0
  196020 WT10 7183 TIP3 H2   HT     0.417000        1.0080           0
  196021 WT10 7184 TIP3 OH2  OT    -0.834000       15.9994           0
  196022 WT10 7184 TIP3 H1   HT     0.417000        1.0080           0
  196023 WT10 7184 TIP3 H2   HT     0.417000        1.0080           0
  196024 WT10 7185 TIP3 OH2  OT    -0.834000       15.9994           0
  196025 WT10 7185 TIP3 H1   HT     0.417000        1.0080           0
  196026 WT10 7185 TIP3 H2   HT     0.417000        1.0080           0
  196027 WT10 7186 TIP3 OH2  OT    -0.834000       15.9994           0
  196028 WT10 7186 TIP3 H1   HT     0.417000        1.0080           0
  196029 WT10 7186 TIP3 H2   HT     0.417000        1.0080           0
  196030 WT10 7187 TIP3 OH2  OT    -0.834000       15.9994           0
  196031 WT10 7187 TIP3 H1   HT     0.417000        1.0080           0
  196032 WT10 7187 TIP3 H2   HT     0.417000        1.0080           0
  196033 WT10 7188 TIP3 OH2  OT    -0.834000       15.9994           0
  196034 WT10 7188 TIP3 H1   HT     0.417000        1.0080           0
  196035 WT10 7188 TIP3 H2   HT     0.417000        1.0080           0
  196036 WT10 7189 TIP3 OH2  OT    -0.834000       15.9994           0
  196037 WT10 7189 TIP3 H1   HT     0.417000        1.0080           0
  196038 WT10 7189 TIP3 H2   HT     0.417000        1.0080           0
  196039 WT10 7190 TIP3 OH2  OT    -0.834000       15.9994           0
  196040 WT10 7190 TIP3 H1   HT     0.417000        1.0080           0
  196041 WT10 7190 TIP3 H2   HT     0.417000        1.0080           0
  196042 WT10 7191 TIP3 OH2  OT    -0.834000       15.9994           0
  196043 WT10 7191 TIP3 H1   HT     0.417000        1.0080           0
  196044 WT10 7191 TIP3 H2   HT     0.417000        1.0080           0
  196045 WT10 7192 TIP3 OH2  OT    -0.834000       15.9994           0
  196046 WT10 7192 TIP3 H1   HT     0.417000        1.0080           0
  196047 WT10 7192 TIP3 H2   HT     0.417000        1.0080           0
  196048 WT10 7193 TIP3 OH2  OT    -0.834000       15.9994           0
  196049 WT10 7193 TIP3 H1   HT     0.417000        1.0080           0
  196050 WT10 7193 TIP3 H2   HT     0.417000        1.0080           0
  196051 WT10 7194 TIP3 OH2  OT    -0.834000       15.9994           0
  196052 WT10 7194 TIP3 H1   HT     0.417000        1.0080           0
  196053 WT10 7194 TIP3 H2   HT     0.417000        1.0080           0
  196054 WT10 7195 TIP3 OH2  OT    -0.834000       15.9994           0
  196055 WT10 7195 TIP3 H1   HT     0.417000        1.0080           0
  196056 WT10 7195 TIP3 H2   HT     0.417000        1.0080           0
  196057 WT10 7196 TIP3 OH2  OT    -0.834000       15.9994           0
  196058 WT10 7196 TIP3 H1   HT     0.417000        1.0080           0
  196059 WT10 7196 TIP3 H2   HT     0.417000        1.0080           0
  196060 WT10 7197 TIP3 OH2  OT    -0.834000       15.9994           0
  196061 WT10 7197 TIP3 H1   HT     0.417000        1.0080           0
  196062 WT10 7197 TIP3 H2   HT     0.417000        1.0080           0
  196063 WT10 7198 TIP3 OH2  OT    -0.834000       15.9994           0
  196064 WT10 7198 TIP3 H1   HT     0.417000        1.0080           0
  196065 WT10 7198 TIP3 H2   HT     0.417000        1.0080           0
  196066 WT10 7199 TIP3 OH2  OT    -0.834000       15.9994           0
  196067 WT10 7199 TIP3 H1   HT     0.417000        1.0080           0
  196068 WT10 7199 TIP3 H2   HT     0.417000        1.0080           0
  196069 WT10 7200 TIP3 OH2  OT    -0.834000       15.9994           0
  196070 WT10 7200 TIP3 H1   HT     0.417000        1.0080           0
  196071 WT10 7200 TIP3 H2   HT     0.417000        1.0080           0
  196072 WT10 7201 TIP3 OH2  OT    -0.834000       15.9994           0
  196073 WT10 7201 TIP3 H1   HT     0.417000        1.0080           0
  196074 WT10 7201 TIP3 H2   HT     0.417000        1.0080           0
  196075 WT10 7202 TIP3 OH2  OT    -0.834000       15.9994           0
  196076 WT10 7202 TIP3 H1   HT     0.417000        1.0080           0
  196077 WT10 7202 TIP3 H2   HT     0.417000        1.0080           0
  196078 WT10 7203 TIP3 OH2  OT    -0.834000       15.9994           0
  196079 WT10 7203 TIP3 H1   HT     0.417000        1.0080           0
  196080 WT10 7203 TIP3 H2   HT     0.417000        1.0080           0
  196081 WT10 7204 TIP3 OH2  OT    -0.834000       15.9994           0
  196082 WT10 7204 TIP3 H1   HT     0.417000        1.0080           0
  196083 WT10 7204 TIP3 H2   HT     0.417000        1.0080           0
  196084 WT10 7205 TIP3 OH2  OT    -0.834000       15.9994           0
  196085 WT10 7205 TIP3 H1   HT     0.417000        1.0080           0
  196086 WT10 7205 TIP3 H2   HT     0.417000        1.0080           0
  196087 WT10 7206 TIP3 OH2  OT    -0.834000       15.9994           0
  196088 WT10 7206 TIP3 H1   HT     0.417000        1.0080           0
  196089 WT10 7206 TIP3 H2   HT     0.417000        1.0080           0
  196090 WT10 7207 TIP3 OH2  OT    -0.834000       15.9994           0
  196091 WT10 7207 TIP3 H1   HT     0.417000        1.0080           0
  196092 WT10 7207 TIP3 H2   HT     0.417000        1.0080           0
  196093 WT10 7208 TIP3 OH2  OT    -0.834000       15.9994           0
  196094 WT10 7208 TIP3 H1   HT     0.417000        1.0080           0
  196095 WT10 7208 TIP3 H2   HT     0.417000        1.0080           0
  196096 WT10 7209 TIP3 OH2  OT    -0.834000       15.9994           0
  196097 WT10 7209 TIP3 H1   HT     0.417000        1.0080           0
  196098 WT10 7209 TIP3 H2   HT     0.417000        1.0080           0
  196099 WT10 7210 TIP3 OH2  OT    -0.834000       15.9994           0
  196100 WT10 7210 TIP3 H1   HT     0.417000        1.0080           0
  196101 WT10 7210 TIP3 H2   HT     0.417000        1.0080           0
  196102 WT10 7211 TIP3 OH2  OT    -0.834000       15.9994           0
  196103 WT10 7211 TIP3 H1   HT     0.417000        1.0080           0
  196104 WT10 7211 TIP3 H2   HT     0.417000        1.0080           0
  196105 WT10 7212 TIP3 OH2  OT    -0.834000       15.9994           0
  196106 WT10 7212 TIP3 H1   HT     0.417000        1.0080           0
  196107 WT10 7212 TIP3 H2   HT     0.417000        1.0080           0
  196108 WT10 7213 TIP3 OH2  OT    -0.834000       15.9994           0
  196109 WT10 7213 TIP3 H1   HT     0.417000        1.0080           0
  196110 WT10 7213 TIP3 H2   HT     0.417000        1.0080           0
  196111 WT10 7215 TIP3 OH2  OT    -0.834000       15.9994           0
  196112 WT10 7215 TIP3 H1   HT     0.417000        1.0080           0
  196113 WT10 7215 TIP3 H2   HT     0.417000        1.0080           0
  196114 WT10 7216 TIP3 OH2  OT    -0.834000       15.9994           0
  196115 WT10 7216 TIP3 H1   HT     0.417000        1.0080           0
  196116 WT10 7216 TIP3 H2   HT     0.417000        1.0080           0
  196117 WT10 7217 TIP3 OH2  OT    -0.834000       15.9994           0
  196118 WT10 7217 TIP3 H1   HT     0.417000        1.0080           0
  196119 WT10 7217 TIP3 H2   HT     0.417000        1.0080           0
  196120 WT10 7218 TIP3 OH2  OT    -0.834000       15.9994           0
  196121 WT10 7218 TIP3 H1   HT     0.417000        1.0080           0
  196122 WT10 7218 TIP3 H2   HT     0.417000        1.0080           0
  196123 WT10 7219 TIP3 OH2  OT    -0.834000       15.9994           0
  196124 WT10 7219 TIP3 H1   HT     0.417000        1.0080           0
  196125 WT10 7219 TIP3 H2   HT     0.417000        1.0080           0
  196126 WT10 7220 TIP3 OH2  OT    -0.834000       15.9994           0
  196127 WT10 7220 TIP3 H1   HT     0.417000        1.0080           0
  196128 WT10 7220 TIP3 H2   HT     0.417000        1.0080           0
  196129 WT10 7221 TIP3 OH2  OT    -0.834000       15.9994           0
  196130 WT10 7221 TIP3 H1   HT     0.417000        1.0080           0
  196131 WT10 7221 TIP3 H2   HT     0.417000        1.0080           0
  196132 WT10 7222 TIP3 OH2  OT    -0.834000       15.9994           0
  196133 WT10 7222 TIP3 H1   HT     0.417000        1.0080           0
  196134 WT10 7222 TIP3 H2   HT     0.417000        1.0080           0
  196135 WT10 7223 TIP3 OH2  OT    -0.834000       15.9994           0
  196136 WT10 7223 TIP3 H1   HT     0.417000        1.0080           0
  196137 WT10 7223 TIP3 H2   HT     0.417000        1.0080           0
  196138 WT10 7224 TIP3 OH2  OT    -0.834000       15.9994           0
  196139 WT10 7224 TIP3 H1   HT     0.417000        1.0080           0
  196140 WT10 7224 TIP3 H2   HT     0.417000        1.0080           0
  196141 WT10 7225 TIP3 OH2  OT    -0.834000       15.9994           0
  196142 WT10 7225 TIP3 H1   HT     0.417000        1.0080           0
  196143 WT10 7225 TIP3 H2   HT     0.417000        1.0080           0
  196144 WT10 7226 TIP3 OH2  OT    -0.834000       15.9994           0
  196145 WT10 7226 TIP3 H1   HT     0.417000        1.0080           0
  196146 WT10 7226 TIP3 H2   HT     0.417000        1.0080           0
  196147 WT10 7227 TIP3 OH2  OT    -0.834000       15.9994           0
  196148 WT10 7227 TIP3 H1   HT     0.417000        1.0080           0
  196149 WT10 7227 TIP3 H2   HT     0.417000        1.0080           0
  196150 WT10 7228 TIP3 OH2  OT    -0.834000       15.9994           0
  196151 WT10 7228 TIP3 H1   HT     0.417000        1.0080           0
  196152 WT10 7228 TIP3 H2   HT     0.417000        1.0080           0
  196153 WT10 7229 TIP3 OH2  OT    -0.834000       15.9994           0
  196154 WT10 7229 TIP3 H1   HT     0.417000        1.0080           0
  196155 WT10 7229 TIP3 H2   HT     0.417000        1.0080           0
  196156 WT10 7230 TIP3 OH2  OT    -0.834000       15.9994           0
  196157 WT10 7230 TIP3 H1   HT     0.417000        1.0080           0
  196158 WT10 7230 TIP3 H2   HT     0.417000        1.0080           0
  196159 WT10 7231 TIP3 OH2  OT    -0.834000       15.9994           0
  196160 WT10 7231 TIP3 H1   HT     0.417000        1.0080           0
  196161 WT10 7231 TIP3 H2   HT     0.417000        1.0080           0
  196162 WT10 7232 TIP3 OH2  OT    -0.834000       15.9994           0
  196163 WT10 7232 TIP3 H1   HT     0.417000        1.0080           0
  196164 WT10 7232 TIP3 H2   HT     0.417000        1.0080           0
  196165 WT10 7233 TIP3 OH2  OT    -0.834000       15.9994           0
  196166 WT10 7233 TIP3 H1   HT     0.417000        1.0080           0
  196167 WT10 7233 TIP3 H2   HT     0.417000        1.0080           0
  196168 WT10 7234 TIP3 OH2  OT    -0.834000       15.9994           0
  196169 WT10 7234 TIP3 H1   HT     0.417000        1.0080           0
  196170 WT10 7234 TIP3 H2   HT     0.417000        1.0080           0
  196171 WT10 7235 TIP3 OH2  OT    -0.834000       15.9994           0
  196172 WT10 7235 TIP3 H1   HT     0.417000        1.0080           0
  196173 WT10 7235 TIP3 H2   HT     0.417000        1.0080           0
  196174 WT10 7236 TIP3 OH2  OT    -0.834000       15.9994           0
  196175 WT10 7236 TIP3 H1   HT     0.417000        1.0080           0
  196176 WT10 7236 TIP3 H2   HT     0.417000        1.0080           0
  196177 WT10 7237 TIP3 OH2  OT    -0.834000       15.9994           0
  196178 WT10 7237 TIP3 H1   HT     0.417000        1.0080           0
  196179 WT10 7237 TIP3 H2   HT     0.417000        1.0080           0
  196180 WT10 7238 TIP3 OH2  OT    -0.834000       15.9994           0
  196181 WT10 7238 TIP3 H1   HT     0.417000        1.0080           0
  196182 WT10 7238 TIP3 H2   HT     0.417000        1.0080           0
  196183 WT10 7239 TIP3 OH2  OT    -0.834000       15.9994           0
  196184 WT10 7239 TIP3 H1   HT     0.417000        1.0080           0
  196185 WT10 7239 TIP3 H2   HT     0.417000        1.0080           0
  196186 WT10 7240 TIP3 OH2  OT    -0.834000       15.9994           0
  196187 WT10 7240 TIP3 H1   HT     0.417000        1.0080           0
  196188 WT10 7240 TIP3 H2   HT     0.417000        1.0080           0
  196189 WT10 7241 TIP3 OH2  OT    -0.834000       15.9994           0
  196190 WT10 7241 TIP3 H1   HT     0.417000        1.0080           0
  196191 WT10 7241 TIP3 H2   HT     0.417000        1.0080           0
  196192 WT10 7242 TIP3 OH2  OT    -0.834000       15.9994           0
  196193 WT10 7242 TIP3 H1   HT     0.417000        1.0080           0
  196194 WT10 7242 TIP3 H2   HT     0.417000        1.0080           0
  196195 WT10 7243 TIP3 OH2  OT    -0.834000       15.9994           0
  196196 WT10 7243 TIP3 H1   HT     0.417000        1.0080           0
  196197 WT10 7243 TIP3 H2   HT     0.417000        1.0080           0
  196198 WT10 7244 TIP3 OH2  OT    -0.834000       15.9994           0
  196199 WT10 7244 TIP3 H1   HT     0.417000        1.0080           0
  196200 WT10 7244 TIP3 H2   HT     0.417000        1.0080           0
  196201 WT10 7245 TIP3 OH2  OT    -0.834000       15.9994           0
  196202 WT10 7245 TIP3 H1   HT     0.417000        1.0080           0
  196203 WT10 7245 TIP3 H2   HT     0.417000        1.0080           0
  196204 WT10 7246 TIP3 OH2  OT    -0.834000       15.9994           0
  196205 WT10 7246 TIP3 H1   HT     0.417000        1.0080           0
  196206 WT10 7246 TIP3 H2   HT     0.417000        1.0080           0
  196207 WT10 7247 TIP3 OH2  OT    -0.834000       15.9994           0
  196208 WT10 7247 TIP3 H1   HT     0.417000        1.0080           0
  196209 WT10 7247 TIP3 H2   HT     0.417000        1.0080           0
  196210 WT10 7248 TIP3 OH2  OT    -0.834000       15.9994           0
  196211 WT10 7248 TIP3 H1   HT     0.417000        1.0080           0
  196212 WT10 7248 TIP3 H2   HT     0.417000        1.0080           0
  196213 WT10 7249 TIP3 OH2  OT    -0.834000       15.9994           0
  196214 WT10 7249 TIP3 H1   HT     0.417000        1.0080           0
  196215 WT10 7249 TIP3 H2   HT     0.417000        1.0080           0
  196216 WT10 7250 TIP3 OH2  OT    -0.834000       15.9994           0
  196217 WT10 7250 TIP3 H1   HT     0.417000        1.0080           0
  196218 WT10 7250 TIP3 H2   HT     0.417000        1.0080           0
  196219 WT10 7251 TIP3 OH2  OT    -0.834000       15.9994           0
  196220 WT10 7251 TIP3 H1   HT     0.417000        1.0080           0
  196221 WT10 7251 TIP3 H2   HT     0.417000        1.0080           0
  196222 WT10 7252 TIP3 OH2  OT    -0.834000       15.9994           0
  196223 WT10 7252 TIP3 H1   HT     0.417000        1.0080           0
  196224 WT10 7252 TIP3 H2   HT     0.417000        1.0080           0
  196225 WT10 7253 TIP3 OH2  OT    -0.834000       15.9994           0
  196226 WT10 7253 TIP3 H1   HT     0.417000        1.0080           0
  196227 WT10 7253 TIP3 H2   HT     0.417000        1.0080           0
  196228 WT10 7254 TIP3 OH2  OT    -0.834000       15.9994           0
  196229 WT10 7254 TIP3 H1   HT     0.417000        1.0080           0
  196230 WT10 7254 TIP3 H2   HT     0.417000        1.0080           0
  196231 WT10 7255 TIP3 OH2  OT    -0.834000       15.9994           0
  196232 WT10 7255 TIP3 H1   HT     0.417000        1.0080           0
  196233 WT10 7255 TIP3 H2   HT     0.417000        1.0080           0
  196234 WT10 7256 TIP3 OH2  OT    -0.834000       15.9994           0
  196235 WT10 7256 TIP3 H1   HT     0.417000        1.0080           0
  196236 WT10 7256 TIP3 H2   HT     0.417000        1.0080           0
  196237 WT10 7257 TIP3 OH2  OT    -0.834000       15.9994           0
  196238 WT10 7257 TIP3 H1   HT     0.417000        1.0080           0
  196239 WT10 7257 TIP3 H2   HT     0.417000        1.0080           0
  196240 WT10 7258 TIP3 OH2  OT    -0.834000       15.9994           0
  196241 WT10 7258 TIP3 H1   HT     0.417000        1.0080           0
  196242 WT10 7258 TIP3 H2   HT     0.417000        1.0080           0
  196243 WT10 7259 TIP3 OH2  OT    -0.834000       15.9994           0
  196244 WT10 7259 TIP3 H1   HT     0.417000        1.0080           0
  196245 WT10 7259 TIP3 H2   HT     0.417000        1.0080           0
  196246 WT10 7260 TIP3 OH2  OT    -0.834000       15.9994           0
  196247 WT10 7260 TIP3 H1   HT     0.417000        1.0080           0
  196248 WT10 7260 TIP3 H2   HT     0.417000        1.0080           0
  196249 WT10 7261 TIP3 OH2  OT    -0.834000       15.9994           0
  196250 WT10 7261 TIP3 H1   HT     0.417000        1.0080           0
  196251 WT10 7261 TIP3 H2   HT     0.417000        1.0080           0
  196252 WT10 7262 TIP3 OH2  OT    -0.834000       15.9994           0
  196253 WT10 7262 TIP3 H1   HT     0.417000        1.0080           0
  196254 WT10 7262 TIP3 H2   HT     0.417000        1.0080           0
  196255 WT10 7263 TIP3 OH2  OT    -0.834000       15.9994           0
  196256 WT10 7263 TIP3 H1   HT     0.417000        1.0080           0
  196257 WT10 7263 TIP3 H2   HT     0.417000        1.0080           0
  196258 WT10 7264 TIP3 OH2  OT    -0.834000       15.9994           0
  196259 WT10 7264 TIP3 H1   HT     0.417000        1.0080           0
  196260 WT10 7264 TIP3 H2   HT     0.417000        1.0080           0
  196261 WT10 7265 TIP3 OH2  OT    -0.834000       15.9994           0
  196262 WT10 7265 TIP3 H1   HT     0.417000        1.0080           0
  196263 WT10 7265 TIP3 H2   HT     0.417000        1.0080           0
  196264 WT10 7266 TIP3 OH2  OT    -0.834000       15.9994           0
  196265 WT10 7266 TIP3 H1   HT     0.417000        1.0080           0
  196266 WT10 7266 TIP3 H2   HT     0.417000        1.0080           0
  196267 WT10 7267 TIP3 OH2  OT    -0.834000       15.9994           0
  196268 WT10 7267 TIP3 H1   HT     0.417000        1.0080           0
  196269 WT10 7267 TIP3 H2   HT     0.417000        1.0080           0
  196270 WT10 7268 TIP3 OH2  OT    -0.834000       15.9994           0
  196271 WT10 7268 TIP3 H1   HT     0.417000        1.0080           0
  196272 WT10 7268 TIP3 H2   HT     0.417000        1.0080           0
  196273 WT10 7269 TIP3 OH2  OT    -0.834000       15.9994           0
  196274 WT10 7269 TIP3 H1   HT     0.417000        1.0080           0
  196275 WT10 7269 TIP3 H2   HT     0.417000        1.0080           0
  196276 WT10 7270 TIP3 OH2  OT    -0.834000       15.9994           0
  196277 WT10 7270 TIP3 H1   HT     0.417000        1.0080           0
  196278 WT10 7270 TIP3 H2   HT     0.417000        1.0080           0
  196279 WT10 7271 TIP3 OH2  OT    -0.834000       15.9994           0
  196280 WT10 7271 TIP3 H1   HT     0.417000        1.0080           0
  196281 WT10 7271 TIP3 H2   HT     0.417000        1.0080           0
  196282 WT10 7272 TIP3 OH2  OT    -0.834000       15.9994           0
  196283 WT10 7272 TIP3 H1   HT     0.417000        1.0080           0
  196284 WT10 7272 TIP3 H2   HT     0.417000        1.0080           0
  196285 WT10 7273 TIP3 OH2  OT    -0.834000       15.9994           0
  196286 WT10 7273 TIP3 H1   HT     0.417000        1.0080           0
  196287 WT10 7273 TIP3 H2   HT     0.417000        1.0080           0
  196288 WT10 7274 TIP3 OH2  OT    -0.834000       15.9994           0
  196289 WT10 7274 TIP3 H1   HT     0.417000        1.0080           0
  196290 WT10 7274 TIP3 H2   HT     0.417000        1.0080           0
  196291 WT10 7275 TIP3 OH2  OT    -0.834000       15.9994           0
  196292 WT10 7275 TIP3 H1   HT     0.417000        1.0080           0
  196293 WT10 7275 TIP3 H2   HT     0.417000        1.0080           0
  196294 WT10 7276 TIP3 OH2  OT    -0.834000       15.9994           0
  196295 WT10 7276 TIP3 H1   HT     0.417000        1.0080           0
  196296 WT10 7276 TIP3 H2   HT     0.417000        1.0080           0
  196297 WT10 7277 TIP3 OH2  OT    -0.834000       15.9994           0
  196298 WT10 7277 TIP3 H1   HT     0.417000        1.0080           0
  196299 WT10 7277 TIP3 H2   HT     0.417000        1.0080           0
  196300 WT10 7278 TIP3 OH2  OT    -0.834000       15.9994           0
  196301 WT10 7278 TIP3 H1   HT     0.417000        1.0080           0
  196302 WT10 7278 TIP3 H2   HT     0.417000        1.0080           0
  196303 WT10 7279 TIP3 OH2  OT    -0.834000       15.9994           0
  196304 WT10 7279 TIP3 H1   HT     0.417000        1.0080           0
  196305 WT10 7279 TIP3 H2   HT     0.417000        1.0080           0
  196306 WT10 7280 TIP3 OH2  OT    -0.834000       15.9994           0
  196307 WT10 7280 TIP3 H1   HT     0.417000        1.0080           0
  196308 WT10 7280 TIP3 H2   HT     0.417000        1.0080           0
  196309 WT10 7281 TIP3 OH2  OT    -0.834000       15.9994           0
  196310 WT10 7281 TIP3 H1   HT     0.417000        1.0080           0
  196311 WT10 7281 TIP3 H2   HT     0.417000        1.0080           0
  196312 WT10 7282 TIP3 OH2  OT    -0.834000       15.9994           0
  196313 WT10 7282 TIP3 H1   HT     0.417000        1.0080           0
  196314 WT10 7282 TIP3 H2   HT     0.417000        1.0080           0
  196315 WT10 7283 TIP3 OH2  OT    -0.834000       15.9994           0
  196316 WT10 7283 TIP3 H1   HT     0.417000        1.0080           0
  196317 WT10 7283 TIP3 H2   HT     0.417000        1.0080           0
  196318 WT10 7284 TIP3 OH2  OT    -0.834000       15.9994           0
  196319 WT10 7284 TIP3 H1   HT     0.417000        1.0080           0
  196320 WT10 7284 TIP3 H2   HT     0.417000        1.0080           0
  196321 WT10 7285 TIP3 OH2  OT    -0.834000       15.9994           0
  196322 WT10 7285 TIP3 H1   HT     0.417000        1.0080           0
  196323 WT10 7285 TIP3 H2   HT     0.417000        1.0080           0
  196324 WT10 7286 TIP3 OH2  OT    -0.834000       15.9994           0
  196325 WT10 7286 TIP3 H1   HT     0.417000        1.0080           0
  196326 WT10 7286 TIP3 H2   HT     0.417000        1.0080           0
  196327 WT10 7287 TIP3 OH2  OT    -0.834000       15.9994           0
  196328 WT10 7287 TIP3 H1   HT     0.417000        1.0080           0
  196329 WT10 7287 TIP3 H2   HT     0.417000        1.0080           0
  196330 WT10 7288 TIP3 OH2  OT    -0.834000       15.9994           0
  196331 WT10 7288 TIP3 H1   HT     0.417000        1.0080           0
  196332 WT10 7288 TIP3 H2   HT     0.417000        1.0080           0
  196333 WT10 7289 TIP3 OH2  OT    -0.834000       15.9994           0
  196334 WT10 7289 TIP3 H1   HT     0.417000        1.0080           0
  196335 WT10 7289 TIP3 H2   HT     0.417000        1.0080           0
  196336 WT10 7290 TIP3 OH2  OT    -0.834000       15.9994           0
  196337 WT10 7290 TIP3 H1   HT     0.417000        1.0080           0
  196338 WT10 7290 TIP3 H2   HT     0.417000        1.0080           0
  196339 WT10 7291 TIP3 OH2  OT    -0.834000       15.9994           0
  196340 WT10 7291 TIP3 H1   HT     0.417000        1.0080           0
  196341 WT10 7291 TIP3 H2   HT     0.417000        1.0080           0
  196342 WT10 7292 TIP3 OH2  OT    -0.834000       15.9994           0
  196343 WT10 7292 TIP3 H1   HT     0.417000        1.0080           0
  196344 WT10 7292 TIP3 H2   HT     0.417000        1.0080           0
  196345 WT10 7293 TIP3 OH2  OT    -0.834000       15.9994           0
  196346 WT10 7293 TIP3 H1   HT     0.417000        1.0080           0
  196347 WT10 7293 TIP3 H2   HT     0.417000        1.0080           0
  196348 WT10 7294 TIP3 OH2  OT    -0.834000       15.9994           0
  196349 WT10 7294 TIP3 H1   HT     0.417000        1.0080           0
  196350 WT10 7294 TIP3 H2   HT     0.417000        1.0080           0
  196351 WT10 7295 TIP3 OH2  OT    -0.834000       15.9994           0
  196352 WT10 7295 TIP3 H1   HT     0.417000        1.0080           0
  196353 WT10 7295 TIP3 H2   HT     0.417000        1.0080           0
  196354 WT10 7296 TIP3 OH2  OT    -0.834000       15.9994           0
  196355 WT10 7296 TIP3 H1   HT     0.417000        1.0080           0
  196356 WT10 7296 TIP3 H2   HT     0.417000        1.0080           0
  196357 WT10 7297 TIP3 OH2  OT    -0.834000       15.9994           0
  196358 WT10 7297 TIP3 H1   HT     0.417000        1.0080           0
  196359 WT10 7297 TIP3 H2   HT     0.417000        1.0080           0
  196360 WT10 7298 TIP3 OH2  OT    -0.834000       15.9994           0
  196361 WT10 7298 TIP3 H1   HT     0.417000        1.0080           0
  196362 WT10 7298 TIP3 H2   HT     0.417000        1.0080           0
  196363 WT10 7299 TIP3 OH2  OT    -0.834000       15.9994           0
  196364 WT10 7299 TIP3 H1   HT     0.417000        1.0080           0
  196365 WT10 7299 TIP3 H2   HT     0.417000        1.0080           0
  196366 WT10 7300 TIP3 OH2  OT    -0.834000       15.9994           0
  196367 WT10 7300 TIP3 H1   HT     0.417000        1.0080           0
  196368 WT10 7300 TIP3 H2   HT     0.417000        1.0080           0
  196369 WT10 7301 TIP3 OH2  OT    -0.834000       15.9994           0
  196370 WT10 7301 TIP3 H1   HT     0.417000        1.0080           0
  196371 WT10 7301 TIP3 H2   HT     0.417000        1.0080           0
  196372 WT10 7302 TIP3 OH2  OT    -0.834000       15.9994           0
  196373 WT10 7302 TIP3 H1   HT     0.417000        1.0080           0
  196374 WT10 7302 TIP3 H2   HT     0.417000        1.0080           0
  196375 WT10 7303 TIP3 OH2  OT    -0.834000       15.9994           0
  196376 WT10 7303 TIP3 H1   HT     0.417000        1.0080           0
  196377 WT10 7303 TIP3 H2   HT     0.417000        1.0080           0
  196378 WT10 7304 TIP3 OH2  OT    -0.834000       15.9994           0
  196379 WT10 7304 TIP3 H1   HT     0.417000        1.0080           0
  196380 WT10 7304 TIP3 H2   HT     0.417000        1.0080           0
  196381 WT10 7305 TIP3 OH2  OT    -0.834000       15.9994           0
  196382 WT10 7305 TIP3 H1   HT     0.417000        1.0080           0
  196383 WT10 7305 TIP3 H2   HT     0.417000        1.0080           0
  196384 WT10 7306 TIP3 OH2  OT    -0.834000       15.9994           0
  196385 WT10 7306 TIP3 H1   HT     0.417000        1.0080           0
  196386 WT10 7306 TIP3 H2   HT     0.417000        1.0080           0
  196387 WT10 7307 TIP3 OH2  OT    -0.834000       15.9994           0
  196388 WT10 7307 TIP3 H1   HT     0.417000        1.0080           0
  196389 WT10 7307 TIP3 H2   HT     0.417000        1.0080           0
  196390 WT10 7308 TIP3 OH2  OT    -0.834000       15.9994           0
  196391 WT10 7308 TIP3 H1   HT     0.417000        1.0080           0
  196392 WT10 7308 TIP3 H2   HT     0.417000        1.0080           0
  196393 WT10 7309 TIP3 OH2  OT    -0.834000       15.9994           0
  196394 WT10 7309 TIP3 H1   HT     0.417000        1.0080           0
  196395 WT10 7309 TIP3 H2   HT     0.417000        1.0080           0
  196396 WT10 7310 TIP3 OH2  OT    -0.834000       15.9994           0
  196397 WT10 7310 TIP3 H1   HT     0.417000        1.0080           0
  196398 WT10 7310 TIP3 H2   HT     0.417000        1.0080           0
  196399 WT10 7311 TIP3 OH2  OT    -0.834000       15.9994           0
  196400 WT10 7311 TIP3 H1   HT     0.417000        1.0080           0
  196401 WT10 7311 TIP3 H2   HT     0.417000        1.0080           0
  196402 WT10 7312 TIP3 OH2  OT    -0.834000       15.9994           0
  196403 WT10 7312 TIP3 H1   HT     0.417000        1.0080           0
  196404 WT10 7312 TIP3 H2   HT     0.417000        1.0080           0
  196405 WT10 7313 TIP3 OH2  OT    -0.834000       15.9994           0
  196406 WT10 7313 TIP3 H1   HT     0.417000        1.0080           0
  196407 WT10 7313 TIP3 H2   HT     0.417000        1.0080           0
  196408 WT10 7314 TIP3 OH2  OT    -0.834000       15.9994           0
  196409 WT10 7314 TIP3 H1   HT     0.417000        1.0080           0
  196410 WT10 7314 TIP3 H2   HT     0.417000        1.0080           0
  196411 WT10 7315 TIP3 OH2  OT    -0.834000       15.9994           0
  196412 WT10 7315 TIP3 H1   HT     0.417000        1.0080           0
  196413 WT10 7315 TIP3 H2   HT     0.417000        1.0080           0
  196414 WT10 7316 TIP3 OH2  OT    -0.834000       15.9994           0
  196415 WT10 7316 TIP3 H1   HT     0.417000        1.0080           0
  196416 WT10 7316 TIP3 H2   HT     0.417000        1.0080           0
  196417 WT10 7317 TIP3 OH2  OT    -0.834000       15.9994           0
  196418 WT10 7317 TIP3 H1   HT     0.417000        1.0080           0
  196419 WT10 7317 TIP3 H2   HT     0.417000        1.0080           0
  196420 WT10 7318 TIP3 OH2  OT    -0.834000       15.9994           0
  196421 WT10 7318 TIP3 H1   HT     0.417000        1.0080           0
  196422 WT10 7318 TIP3 H2   HT     0.417000        1.0080           0
  196423 WT10 7319 TIP3 OH2  OT    -0.834000       15.9994           0
  196424 WT10 7319 TIP3 H1   HT     0.417000        1.0080           0
  196425 WT10 7319 TIP3 H2   HT     0.417000        1.0080           0
  196426 WT10 7320 TIP3 OH2  OT    -0.834000       15.9994           0
  196427 WT10 7320 TIP3 H1   HT     0.417000        1.0080           0
  196428 WT10 7320 TIP3 H2   HT     0.417000        1.0080           0
  196429 WT10 7321 TIP3 OH2  OT    -0.834000       15.9994           0
  196430 WT10 7321 TIP3 H1   HT     0.417000        1.0080           0
  196431 WT10 7321 TIP3 H2   HT     0.417000        1.0080           0
  196432 WT10 7322 TIP3 OH2  OT    -0.834000       15.9994           0
  196433 WT10 7322 TIP3 H1   HT     0.417000        1.0080           0
  196434 WT10 7322 TIP3 H2   HT     0.417000        1.0080           0
  196435 WT10 7323 TIP3 OH2  OT    -0.834000       15.9994           0
  196436 WT10 7323 TIP3 H1   HT     0.417000        1.0080           0
  196437 WT10 7323 TIP3 H2   HT     0.417000        1.0080           0
  196438 WT10 7324 TIP3 OH2  OT    -0.834000       15.9994           0
  196439 WT10 7324 TIP3 H1   HT     0.417000        1.0080           0
  196440 WT10 7324 TIP3 H2   HT     0.417000        1.0080           0
  196441 WT10 7325 TIP3 OH2  OT    -0.834000       15.9994           0
  196442 WT10 7325 TIP3 H1   HT     0.417000        1.0080           0
  196443 WT10 7325 TIP3 H2   HT     0.417000        1.0080           0
  196444 WT10 7326 TIP3 OH2  OT    -0.834000       15.9994           0
  196445 WT10 7326 TIP3 H1   HT     0.417000        1.0080           0
  196446 WT10 7326 TIP3 H2   HT     0.417000        1.0080           0
  196447 WT10 7327 TIP3 OH2  OT    -0.834000       15.9994           0
  196448 WT10 7327 TIP3 H1   HT     0.417000        1.0080           0
  196449 WT10 7327 TIP3 H2   HT     0.417000        1.0080           0
  196450 WT10 7328 TIP3 OH2  OT    -0.834000       15.9994           0
  196451 WT10 7328 TIP3 H1   HT     0.417000        1.0080           0
  196452 WT10 7328 TIP3 H2   HT     0.417000        1.0080           0
  196453 WT10 7329 TIP3 OH2  OT    -0.834000       15.9994           0
  196454 WT10 7329 TIP3 H1   HT     0.417000        1.0080           0
  196455 WT10 7329 TIP3 H2   HT     0.417000        1.0080           0
  196456 WT10 7330 TIP3 OH2  OT    -0.834000       15.9994           0
  196457 WT10 7330 TIP3 H1   HT     0.417000        1.0080           0
  196458 WT10 7330 TIP3 H2   HT     0.417000        1.0080           0
  196459 WT10 7331 TIP3 OH2  OT    -0.834000       15.9994           0
  196460 WT10 7331 TIP3 H1   HT     0.417000        1.0080           0
  196461 WT10 7331 TIP3 H2   HT     0.417000        1.0080           0
  196462 WT10 7332 TIP3 OH2  OT    -0.834000       15.9994           0
  196463 WT10 7332 TIP3 H1   HT     0.417000        1.0080           0
  196464 WT10 7332 TIP3 H2   HT     0.417000        1.0080           0
  196465 WT10 7333 TIP3 OH2  OT    -0.834000       15.9994           0
  196466 WT10 7333 TIP3 H1   HT     0.417000        1.0080           0
  196467 WT10 7333 TIP3 H2   HT     0.417000        1.0080           0
  196468 WT10 7334 TIP3 OH2  OT    -0.834000       15.9994           0
  196469 WT10 7334 TIP3 H1   HT     0.417000        1.0080           0
  196470 WT10 7334 TIP3 H2   HT     0.417000        1.0080           0
  196471 WT10 7335 TIP3 OH2  OT    -0.834000       15.9994           0
  196472 WT10 7335 TIP3 H1   HT     0.417000        1.0080           0
  196473 WT10 7335 TIP3 H2   HT     0.417000        1.0080           0
  196474 WT10 7336 TIP3 OH2  OT    -0.834000       15.9994           0
  196475 WT10 7336 TIP3 H1   HT     0.417000        1.0080           0
  196476 WT10 7336 TIP3 H2   HT     0.417000        1.0080           0
  196477 WT10 7337 TIP3 OH2  OT    -0.834000       15.9994           0
  196478 WT10 7337 TIP3 H1   HT     0.417000        1.0080           0
  196479 WT10 7337 TIP3 H2   HT     0.417000        1.0080           0
  196480 WT10 7338 TIP3 OH2  OT    -0.834000       15.9994           0
  196481 WT10 7338 TIP3 H1   HT     0.417000        1.0080           0
  196482 WT10 7338 TIP3 H2   HT     0.417000        1.0080           0
  196483 WT10 7339 TIP3 OH2  OT    -0.834000       15.9994           0
  196484 WT10 7339 TIP3 H1   HT     0.417000        1.0080           0
  196485 WT10 7339 TIP3 H2   HT     0.417000        1.0080           0
  196486 WT10 7340 TIP3 OH2  OT    -0.834000       15.9994           0
  196487 WT10 7340 TIP3 H1   HT     0.417000        1.0080           0
  196488 WT10 7340 TIP3 H2   HT     0.417000        1.0080           0
  196489 WT10 7341 TIP3 OH2  OT    -0.834000       15.9994           0
  196490 WT10 7341 TIP3 H1   HT     0.417000        1.0080           0
  196491 WT10 7341 TIP3 H2   HT     0.417000        1.0080           0
  196492 WT10 7342 TIP3 OH2  OT    -0.834000       15.9994           0
  196493 WT10 7342 TIP3 H1   HT     0.417000        1.0080           0
  196494 WT10 7342 TIP3 H2   HT     0.417000        1.0080           0
  196495 WT10 7343 TIP3 OH2  OT    -0.834000       15.9994           0
  196496 WT10 7343 TIP3 H1   HT     0.417000        1.0080           0
  196497 WT10 7343 TIP3 H2   HT     0.417000        1.0080           0
  196498 WT10 7344 TIP3 OH2  OT    -0.834000       15.9994           0
  196499 WT10 7344 TIP3 H1   HT     0.417000        1.0080           0
  196500 WT10 7344 TIP3 H2   HT     0.417000        1.0080           0
  196501 WT10 7345 TIP3 OH2  OT    -0.834000       15.9994           0
  196502 WT10 7345 TIP3 H1   HT     0.417000        1.0080           0
  196503 WT10 7345 TIP3 H2   HT     0.417000        1.0080           0
  196504 WT10 7346 TIP3 OH2  OT    -0.834000       15.9994           0
  196505 WT10 7346 TIP3 H1   HT     0.417000        1.0080           0
  196506 WT10 7346 TIP3 H2   HT     0.417000        1.0080           0
  196507 WT10 7347 TIP3 OH2  OT    -0.834000       15.9994           0
  196508 WT10 7347 TIP3 H1   HT     0.417000        1.0080           0
  196509 WT10 7347 TIP3 H2   HT     0.417000        1.0080           0
  196510 WT10 7348 TIP3 OH2  OT    -0.834000       15.9994           0
  196511 WT10 7348 TIP3 H1   HT     0.417000        1.0080           0
  196512 WT10 7348 TIP3 H2   HT     0.417000        1.0080           0
  196513 WT10 7349 TIP3 OH2  OT    -0.834000       15.9994           0
  196514 WT10 7349 TIP3 H1   HT     0.417000        1.0080           0
  196515 WT10 7349 TIP3 H2   HT     0.417000        1.0080           0
  196516 WT10 7350 TIP3 OH2  OT    -0.834000       15.9994           0
  196517 WT10 7350 TIP3 H1   HT     0.417000        1.0080           0
  196518 WT10 7350 TIP3 H2   HT     0.417000        1.0080           0
  196519 WT10 7351 TIP3 OH2  OT    -0.834000       15.9994           0
  196520 WT10 7351 TIP3 H1   HT     0.417000        1.0080           0
  196521 WT10 7351 TIP3 H2   HT     0.417000        1.0080           0
  196522 WT10 7352 TIP3 OH2  OT    -0.834000       15.9994           0
  196523 WT10 7352 TIP3 H1   HT     0.417000        1.0080           0
  196524 WT10 7352 TIP3 H2   HT     0.417000        1.0080           0
  196525 WT10 7353 TIP3 OH2  OT    -0.834000       15.9994           0
  196526 WT10 7353 TIP3 H1   HT     0.417000        1.0080           0
  196527 WT10 7353 TIP3 H2   HT     0.417000        1.0080           0
  196528 WT10 7354 TIP3 OH2  OT    -0.834000       15.9994           0
  196529 WT10 7354 TIP3 H1   HT     0.417000        1.0080           0
  196530 WT10 7354 TIP3 H2   HT     0.417000        1.0080           0
  196531 WT10 7355 TIP3 OH2  OT    -0.834000       15.9994           0
  196532 WT10 7355 TIP3 H1   HT     0.417000        1.0080           0
  196533 WT10 7355 TIP3 H2   HT     0.417000        1.0080           0
  196534 WT10 7356 TIP3 OH2  OT    -0.834000       15.9994           0
  196535 WT10 7356 TIP3 H1   HT     0.417000        1.0080           0
  196536 WT10 7356 TIP3 H2   HT     0.417000        1.0080           0
  196537 WT10 7357 TIP3 OH2  OT    -0.834000       15.9994           0
  196538 WT10 7357 TIP3 H1   HT     0.417000        1.0080           0
  196539 WT10 7357 TIP3 H2   HT     0.417000        1.0080           0
  196540 WT10 7358 TIP3 OH2  OT    -0.834000       15.9994           0
  196541 WT10 7358 TIP3 H1   HT     0.417000        1.0080           0
  196542 WT10 7358 TIP3 H2   HT     0.417000        1.0080           0
  196543 WT10 7359 TIP3 OH2  OT    -0.834000       15.9994           0
  196544 WT10 7359 TIP3 H1   HT     0.417000        1.0080           0
  196545 WT10 7359 TIP3 H2   HT     0.417000        1.0080           0
  196546 WT10 7360 TIP3 OH2  OT    -0.834000       15.9994           0
  196547 WT10 7360 TIP3 H1   HT     0.417000        1.0080           0
  196548 WT10 7360 TIP3 H2   HT     0.417000        1.0080           0
  196549 WT10 7361 TIP3 OH2  OT    -0.834000       15.9994           0
  196550 WT10 7361 TIP3 H1   HT     0.417000        1.0080           0
  196551 WT10 7361 TIP3 H2   HT     0.417000        1.0080           0
  196552 WT10 7362 TIP3 OH2  OT    -0.834000       15.9994           0
  196553 WT10 7362 TIP3 H1   HT     0.417000        1.0080           0
  196554 WT10 7362 TIP3 H2   HT     0.417000        1.0080           0
  196555 WT10 7363 TIP3 OH2  OT    -0.834000       15.9994           0
  196556 WT10 7363 TIP3 H1   HT     0.417000        1.0080           0
  196557 WT10 7363 TIP3 H2   HT     0.417000        1.0080           0
  196558 WT10 7364 TIP3 OH2  OT    -0.834000       15.9994           0
  196559 WT10 7364 TIP3 H1   HT     0.417000        1.0080           0
  196560 WT10 7364 TIP3 H2   HT     0.417000        1.0080           0
  196561 WT10 7365 TIP3 OH2  OT    -0.834000       15.9994           0
  196562 WT10 7365 TIP3 H1   HT     0.417000        1.0080           0
  196563 WT10 7365 TIP3 H2   HT     0.417000        1.0080           0
  196564 WT10 7366 TIP3 OH2  OT    -0.834000       15.9994           0
  196565 WT10 7366 TIP3 H1   HT     0.417000        1.0080           0
  196566 WT10 7366 TIP3 H2   HT     0.417000        1.0080           0
  196567 WT10 7367 TIP3 OH2  OT    -0.834000       15.9994           0
  196568 WT10 7367 TIP3 H1   HT     0.417000        1.0080           0
  196569 WT10 7367 TIP3 H2   HT     0.417000        1.0080           0
  196570 WT10 7368 TIP3 OH2  OT    -0.834000       15.9994           0
  196571 WT10 7368 TIP3 H1   HT     0.417000        1.0080           0
  196572 WT10 7368 TIP3 H2   HT     0.417000        1.0080           0
  196573 WT10 7369 TIP3 OH2  OT    -0.834000       15.9994           0
  196574 WT10 7369 TIP3 H1   HT     0.417000        1.0080           0
  196575 WT10 7369 TIP3 H2   HT     0.417000        1.0080           0
  196576 WT10 7370 TIP3 OH2  OT    -0.834000       15.9994           0
  196577 WT10 7370 TIP3 H1   HT     0.417000        1.0080           0
  196578 WT10 7370 TIP3 H2   HT     0.417000        1.0080           0
  196579 WT10 7371 TIP3 OH2  OT    -0.834000       15.9994           0
  196580 WT10 7371 TIP3 H1   HT     0.417000        1.0080           0
  196581 WT10 7371 TIP3 H2   HT     0.417000        1.0080           0
  196582 WT10 7372 TIP3 OH2  OT    -0.834000       15.9994           0
  196583 WT10 7372 TIP3 H1   HT     0.417000        1.0080           0
  196584 WT10 7372 TIP3 H2   HT     0.417000        1.0080           0
  196585 WT10 7373 TIP3 OH2  OT    -0.834000       15.9994           0
  196586 WT10 7373 TIP3 H1   HT     0.417000        1.0080           0
  196587 WT10 7373 TIP3 H2   HT     0.417000        1.0080           0
  196588 WT10 7374 TIP3 OH2  OT    -0.834000       15.9994           0
  196589 WT10 7374 TIP3 H1   HT     0.417000        1.0080           0
  196590 WT10 7374 TIP3 H2   HT     0.417000        1.0080           0
  196591 WT10 7375 TIP3 OH2  OT    -0.834000       15.9994           0
  196592 WT10 7375 TIP3 H1   HT     0.417000        1.0080           0
  196593 WT10 7375 TIP3 H2   HT     0.417000        1.0080           0
  196594 WT10 7376 TIP3 OH2  OT    -0.834000       15.9994           0
  196595 WT10 7376 TIP3 H1   HT     0.417000        1.0080           0
  196596 WT10 7376 TIP3 H2   HT     0.417000        1.0080           0
  196597 WT10 7377 TIP3 OH2  OT    -0.834000       15.9994           0
  196598 WT10 7377 TIP3 H1   HT     0.417000        1.0080           0
  196599 WT10 7377 TIP3 H2   HT     0.417000        1.0080           0
  196600 WT10 7378 TIP3 OH2  OT    -0.834000       15.9994           0
  196601 WT10 7378 TIP3 H1   HT     0.417000        1.0080           0
  196602 WT10 7378 TIP3 H2   HT     0.417000        1.0080           0
  196603 WT10 7379 TIP3 OH2  OT    -0.834000       15.9994           0
  196604 WT10 7379 TIP3 H1   HT     0.417000        1.0080           0
  196605 WT10 7379 TIP3 H2   HT     0.417000        1.0080           0
  196606 WT10 7380 TIP3 OH2  OT    -0.834000       15.9994           0
  196607 WT10 7380 TIP3 H1   HT     0.417000        1.0080           0
  196608 WT10 7380 TIP3 H2   HT     0.417000        1.0080           0
  196609 WT10 7381 TIP3 OH2  OT    -0.834000       15.9994           0
  196610 WT10 7381 TIP3 H1   HT     0.417000        1.0080           0
  196611 WT10 7381 TIP3 H2   HT     0.417000        1.0080           0
  196612 WT10 7382 TIP3 OH2  OT    -0.834000       15.9994           0
  196613 WT10 7382 TIP3 H1   HT     0.417000        1.0080           0
  196614 WT10 7382 TIP3 H2   HT     0.417000        1.0080           0
  196615 WT10 7383 TIP3 OH2  OT    -0.834000       15.9994           0
  196616 WT10 7383 TIP3 H1   HT     0.417000        1.0080           0
  196617 WT10 7383 TIP3 H2   HT     0.417000        1.0080           0
  196618 WT10 7384 TIP3 OH2  OT    -0.834000       15.9994           0
  196619 WT10 7384 TIP3 H1   HT     0.417000        1.0080           0
  196620 WT10 7384 TIP3 H2   HT     0.417000        1.0080           0
  196621 WT10 7385 TIP3 OH2  OT    -0.834000       15.9994           0
  196622 WT10 7385 TIP3 H1   HT     0.417000        1.0080           0
  196623 WT10 7385 TIP3 H2   HT     0.417000        1.0080           0
  196624 WT10 7386 TIP3 OH2  OT    -0.834000       15.9994           0
  196625 WT10 7386 TIP3 H1   HT     0.417000        1.0080           0
  196626 WT10 7386 TIP3 H2   HT     0.417000        1.0080           0
  196627 WT10 7387 TIP3 OH2  OT    -0.834000       15.9994           0
  196628 WT10 7387 TIP3 H1   HT     0.417000        1.0080           0
  196629 WT10 7387 TIP3 H2   HT     0.417000        1.0080           0
  196630 WT10 7388 TIP3 OH2  OT    -0.834000       15.9994           0
  196631 WT10 7388 TIP3 H1   HT     0.417000        1.0080           0
  196632 WT10 7388 TIP3 H2   HT     0.417000        1.0080           0
  196633 WT10 7389 TIP3 OH2  OT    -0.834000       15.9994           0
  196634 WT10 7389 TIP3 H1   HT     0.417000        1.0080           0
  196635 WT10 7389 TIP3 H2   HT     0.417000        1.0080           0
  196636 WT10 7390 TIP3 OH2  OT    -0.834000       15.9994           0
  196637 WT10 7390 TIP3 H1   HT     0.417000        1.0080           0
  196638 WT10 7390 TIP3 H2   HT     0.417000        1.0080           0
  196639 WT10 7391 TIP3 OH2  OT    -0.834000       15.9994           0
  196640 WT10 7391 TIP3 H1   HT     0.417000        1.0080           0
  196641 WT10 7391 TIP3 H2   HT     0.417000        1.0080           0
  196642 WT10 7392 TIP3 OH2  OT    -0.834000       15.9994           0
  196643 WT10 7392 TIP3 H1   HT     0.417000        1.0080           0
  196644 WT10 7392 TIP3 H2   HT     0.417000        1.0080           0
  196645 WT10 7393 TIP3 OH2  OT    -0.834000       15.9994           0
  196646 WT10 7393 TIP3 H1   HT     0.417000        1.0080           0
  196647 WT10 7393 TIP3 H2   HT     0.417000        1.0080           0
  196648 WT10 7394 TIP3 OH2  OT    -0.834000       15.9994           0
  196649 WT10 7394 TIP3 H1   HT     0.417000        1.0080           0
  196650 WT10 7394 TIP3 H2   HT     0.417000        1.0080           0
  196651 WT10 7395 TIP3 OH2  OT    -0.834000       15.9994           0
  196652 WT10 7395 TIP3 H1   HT     0.417000        1.0080           0
  196653 WT10 7395 TIP3 H2   HT     0.417000        1.0080           0
  196654 WT10 7396 TIP3 OH2  OT    -0.834000       15.9994           0
  196655 WT10 7396 TIP3 H1   HT     0.417000        1.0080           0
  196656 WT10 7396 TIP3 H2   HT     0.417000        1.0080           0
  196657 WT10 7397 TIP3 OH2  OT    -0.834000       15.9994           0
  196658 WT10 7397 TIP3 H1   HT     0.417000        1.0080           0
  196659 WT10 7397 TIP3 H2   HT     0.417000        1.0080           0
  196660 WT10 7398 TIP3 OH2  OT    -0.834000       15.9994           0
  196661 WT10 7398 TIP3 H1   HT     0.417000        1.0080           0
  196662 WT10 7398 TIP3 H2   HT     0.417000        1.0080           0
  196663 WT10 7399 TIP3 OH2  OT    -0.834000       15.9994           0
  196664 WT10 7399 TIP3 H1   HT     0.417000        1.0080           0
  196665 WT10 7399 TIP3 H2   HT     0.417000        1.0080           0
  196666 WT10 7400 TIP3 OH2  OT    -0.834000       15.9994           0
  196667 WT10 7400 TIP3 H1   HT     0.417000        1.0080           0
  196668 WT10 7400 TIP3 H2   HT     0.417000        1.0080           0
  196669 WT10 7401 TIP3 OH2  OT    -0.834000       15.9994           0
  196670 WT10 7401 TIP3 H1   HT     0.417000        1.0080           0
  196671 WT10 7401 TIP3 H2   HT     0.417000        1.0080           0
  196672 WT10 7402 TIP3 OH2  OT    -0.834000       15.9994           0
  196673 WT10 7402 TIP3 H1   HT     0.417000        1.0080           0
  196674 WT10 7402 TIP3 H2   HT     0.417000        1.0080           0
  196675 WT10 7403 TIP3 OH2  OT    -0.834000       15.9994           0
  196676 WT10 7403 TIP3 H1   HT     0.417000        1.0080           0
  196677 WT10 7403 TIP3 H2   HT     0.417000        1.0080           0
  196678 WT10 7404 TIP3 OH2  OT    -0.834000       15.9994           0
  196679 WT10 7404 TIP3 H1   HT     0.417000        1.0080           0
  196680 WT10 7404 TIP3 H2   HT     0.417000        1.0080           0
  196681 WT10 7405 TIP3 OH2  OT    -0.834000       15.9994           0
  196682 WT10 7405 TIP3 H1   HT     0.417000        1.0080           0
  196683 WT10 7405 TIP3 H2   HT     0.417000        1.0080           0
  196684 WT10 7406 TIP3 OH2  OT    -0.834000       15.9994           0
  196685 WT10 7406 TIP3 H1   HT     0.417000        1.0080           0
  196686 WT10 7406 TIP3 H2   HT     0.417000        1.0080           0
  196687 WT10 7407 TIP3 OH2  OT    -0.834000       15.9994           0
  196688 WT10 7407 TIP3 H1   HT     0.417000        1.0080           0
  196689 WT10 7407 TIP3 H2   HT     0.417000        1.0080           0
  196690 WT10 7408 TIP3 OH2  OT    -0.834000       15.9994           0
  196691 WT10 7408 TIP3 H1   HT     0.417000        1.0080           0
  196692 WT10 7408 TIP3 H2   HT     0.417000        1.0080           0
  196693 WT10 7409 TIP3 OH2  OT    -0.834000       15.9994           0
  196694 WT10 7409 TIP3 H1   HT     0.417000        1.0080           0
  196695 WT10 7409 TIP3 H2   HT     0.417000        1.0080           0
  196696 WT10 7410 TIP3 OH2  OT    -0.834000       15.9994           0
  196697 WT10 7410 TIP3 H1   HT     0.417000        1.0080           0
  196698 WT10 7410 TIP3 H2   HT     0.417000        1.0080           0
  196699 WT10 7411 TIP3 OH2  OT    -0.834000       15.9994           0
  196700 WT10 7411 TIP3 H1   HT     0.417000        1.0080           0
  196701 WT10 7411 TIP3 H2   HT     0.417000        1.0080           0
  196702 WT10 7412 TIP3 OH2  OT    -0.834000       15.9994           0
  196703 WT10 7412 TIP3 H1   HT     0.417000        1.0080           0
  196704 WT10 7412 TIP3 H2   HT     0.417000        1.0080           0
  196705 WT10 7413 TIP3 OH2  OT    -0.834000       15.9994           0
  196706 WT10 7413 TIP3 H1   HT     0.417000        1.0080           0
  196707 WT10 7413 TIP3 H2   HT     0.417000        1.0080           0
  196708 WT10 7414 TIP3 OH2  OT    -0.834000       15.9994           0
  196709 WT10 7414 TIP3 H1   HT     0.417000        1.0080           0
  196710 WT10 7414 TIP3 H2   HT     0.417000        1.0080           0
  196711 WT10 7415 TIP3 OH2  OT    -0.834000       15.9994           0
  196712 WT10 7415 TIP3 H1   HT     0.417000        1.0080           0
  196713 WT10 7415 TIP3 H2   HT     0.417000        1.0080           0
  196714 WT10 7416 TIP3 OH2  OT    -0.834000       15.9994           0
  196715 WT10 7416 TIP3 H1   HT     0.417000        1.0080           0
  196716 WT10 7416 TIP3 H2   HT     0.417000        1.0080           0
  196717 WT10 7417 TIP3 OH2  OT    -0.834000       15.9994           0
  196718 WT10 7417 TIP3 H1   HT     0.417000        1.0080           0
  196719 WT10 7417 TIP3 H2   HT     0.417000        1.0080           0
  196720 WT10 7418 TIP3 OH2  OT    -0.834000       15.9994           0
  196721 WT10 7418 TIP3 H1   HT     0.417000        1.0080           0
  196722 WT10 7418 TIP3 H2   HT     0.417000        1.0080           0
  196723 WT10 7419 TIP3 OH2  OT    -0.834000       15.9994           0
  196724 WT10 7419 TIP3 H1   HT     0.417000        1.0080           0
  196725 WT10 7419 TIP3 H2   HT     0.417000        1.0080           0
  196726 WT10 7420 TIP3 OH2  OT    -0.834000       15.9994           0
  196727 WT10 7420 TIP3 H1   HT     0.417000        1.0080           0
  196728 WT10 7420 TIP3 H2   HT     0.417000        1.0080           0
  196729 WT10 7421 TIP3 OH2  OT    -0.834000       15.9994           0
  196730 WT10 7421 TIP3 H1   HT     0.417000        1.0080           0
  196731 WT10 7421 TIP3 H2   HT     0.417000        1.0080           0
  196732 WT10 7422 TIP3 OH2  OT    -0.834000       15.9994           0
  196733 WT10 7422 TIP3 H1   HT     0.417000        1.0080           0
  196734 WT10 7422 TIP3 H2   HT     0.417000        1.0080           0
  196735 WT10 7423 TIP3 OH2  OT    -0.834000       15.9994           0
  196736 WT10 7423 TIP3 H1   HT     0.417000        1.0080           0
  196737 WT10 7423 TIP3 H2   HT     0.417000        1.0080           0
  196738 WT10 7424 TIP3 OH2  OT    -0.834000       15.9994           0
  196739 WT10 7424 TIP3 H1   HT     0.417000        1.0080           0
  196740 WT10 7424 TIP3 H2   HT     0.417000        1.0080           0
  196741 WT10 7425 TIP3 OH2  OT    -0.834000       15.9994           0
  196742 WT10 7425 TIP3 H1   HT     0.417000        1.0080           0
  196743 WT10 7425 TIP3 H2   HT     0.417000        1.0080           0
  196744 WT10 7426 TIP3 OH2  OT    -0.834000       15.9994           0
  196745 WT10 7426 TIP3 H1   HT     0.417000        1.0080           0
  196746 WT10 7426 TIP3 H2   HT     0.417000        1.0080           0
  196747 WT10 7427 TIP3 OH2  OT    -0.834000       15.9994           0
  196748 WT10 7427 TIP3 H1   HT     0.417000        1.0080           0
  196749 WT10 7427 TIP3 H2   HT     0.417000        1.0080           0
  196750 WT10 7428 TIP3 OH2  OT    -0.834000       15.9994           0
  196751 WT10 7428 TIP3 H1   HT     0.417000        1.0080           0
  196752 WT10 7428 TIP3 H2   HT     0.417000        1.0080           0
  196753 WT10 7429 TIP3 OH2  OT    -0.834000       15.9994           0
  196754 WT10 7429 TIP3 H1   HT     0.417000        1.0080           0
  196755 WT10 7429 TIP3 H2   HT     0.417000        1.0080           0
  196756 WT10 7430 TIP3 OH2  OT    -0.834000       15.9994           0
  196757 WT10 7430 TIP3 H1   HT     0.417000        1.0080           0
  196758 WT10 7430 TIP3 H2   HT     0.417000        1.0080           0
  196759 WT10 7431 TIP3 OH2  OT    -0.834000       15.9994           0
  196760 WT10 7431 TIP3 H1   HT     0.417000        1.0080           0
  196761 WT10 7431 TIP3 H2   HT     0.417000        1.0080           0
  196762 WT10 7432 TIP3 OH2  OT    -0.834000       15.9994           0
  196763 WT10 7432 TIP3 H1   HT     0.417000        1.0080           0
  196764 WT10 7432 TIP3 H2   HT     0.417000        1.0080           0
  196765 WT10 7433 TIP3 OH2  OT    -0.834000       15.9994           0
  196766 WT10 7433 TIP3 H1   HT     0.417000        1.0080           0
  196767 WT10 7433 TIP3 H2   HT     0.417000        1.0080           0
  196768 WT10 7434 TIP3 OH2  OT    -0.834000       15.9994           0
  196769 WT10 7434 TIP3 H1   HT     0.417000        1.0080           0
  196770 WT10 7434 TIP3 H2   HT     0.417000        1.0080           0
  196771 WT10 7435 TIP3 OH2  OT    -0.834000       15.9994           0
  196772 WT10 7435 TIP3 H1   HT     0.417000        1.0080           0
  196773 WT10 7435 TIP3 H2   HT     0.417000        1.0080           0
  196774 WT10 7436 TIP3 OH2  OT    -0.834000       15.9994           0
  196775 WT10 7436 TIP3 H1   HT     0.417000        1.0080           0
  196776 WT10 7436 TIP3 H2   HT     0.417000        1.0080           0
  196777 WT10 7437 TIP3 OH2  OT    -0.834000       15.9994           0
  196778 WT10 7437 TIP3 H1   HT     0.417000        1.0080           0
  196779 WT10 7437 TIP3 H2   HT     0.417000        1.0080           0
  196780 WT10 7438 TIP3 OH2  OT    -0.834000       15.9994           0
  196781 WT10 7438 TIP3 H1   HT     0.417000        1.0080           0
  196782 WT10 7438 TIP3 H2   HT     0.417000        1.0080           0
  196783 WT10 7439 TIP3 OH2  OT    -0.834000       15.9994           0
  196784 WT10 7439 TIP3 H1   HT     0.417000        1.0080           0
  196785 WT10 7439 TIP3 H2   HT     0.417000        1.0080           0
  196786 WT10 7440 TIP3 OH2  OT    -0.834000       15.9994           0
  196787 WT10 7440 TIP3 H1   HT     0.417000        1.0080           0
  196788 WT10 7440 TIP3 H2   HT     0.417000        1.0080           0
  196789 WT10 7441 TIP3 OH2  OT    -0.834000       15.9994           0
  196790 WT10 7441 TIP3 H1   HT     0.417000        1.0080           0
  196791 WT10 7441 TIP3 H2   HT     0.417000        1.0080           0
  196792 WT10 7442 TIP3 OH2  OT    -0.834000       15.9994           0
  196793 WT10 7442 TIP3 H1   HT     0.417000        1.0080           0
  196794 WT10 7442 TIP3 H2   HT     0.417000        1.0080           0
  196795 WT10 7443 TIP3 OH2  OT    -0.834000       15.9994           0
  196796 WT10 7443 TIP3 H1   HT     0.417000        1.0080           0
  196797 WT10 7443 TIP3 H2   HT     0.417000        1.0080           0
  196798 WT10 7444 TIP3 OH2  OT    -0.834000       15.9994           0
  196799 WT10 7444 TIP3 H1   HT     0.417000        1.0080           0
  196800 WT10 7444 TIP3 H2   HT     0.417000        1.0080           0
  196801 WT10 7445 TIP3 OH2  OT    -0.834000       15.9994           0
  196802 WT10 7445 TIP3 H1   HT     0.417000        1.0080           0
  196803 WT10 7445 TIP3 H2   HT     0.417000        1.0080           0
  196804 WT10 7446 TIP3 OH2  OT    -0.834000       15.9994           0
  196805 WT10 7446 TIP3 H1   HT     0.417000        1.0080           0
  196806 WT10 7446 TIP3 H2   HT     0.417000        1.0080           0
  196807 WT10 7447 TIP3 OH2  OT    -0.834000       15.9994           0
  196808 WT10 7447 TIP3 H1   HT     0.417000        1.0080           0
  196809 WT10 7447 TIP3 H2   HT     0.417000        1.0080           0
  196810 WT10 7448 TIP3 OH2  OT    -0.834000       15.9994           0
  196811 WT10 7448 TIP3 H1   HT     0.417000        1.0080           0
  196812 WT10 7448 TIP3 H2   HT     0.417000        1.0080           0
  196813 WT10 7449 TIP3 OH2  OT    -0.834000       15.9994           0
  196814 WT10 7449 TIP3 H1   HT     0.417000        1.0080           0
  196815 WT10 7449 TIP3 H2   HT     0.417000        1.0080           0
  196816 WT10 7450 TIP3 OH2  OT    -0.834000       15.9994           0
  196817 WT10 7450 TIP3 H1   HT     0.417000        1.0080           0
  196818 WT10 7450 TIP3 H2   HT     0.417000        1.0080           0
  196819 WT10 7451 TIP3 OH2  OT    -0.834000       15.9994           0
  196820 WT10 7451 TIP3 H1   HT     0.417000        1.0080           0
  196821 WT10 7451 TIP3 H2   HT     0.417000        1.0080           0
  196822 WT10 7452 TIP3 OH2  OT    -0.834000       15.9994           0
  196823 WT10 7452 TIP3 H1   HT     0.417000        1.0080           0
  196824 WT10 7452 TIP3 H2   HT     0.417000        1.0080           0
  196825 WT10 7453 TIP3 OH2  OT    -0.834000       15.9994           0
  196826 WT10 7453 TIP3 H1   HT     0.417000        1.0080           0
  196827 WT10 7453 TIP3 H2   HT     0.417000        1.0080           0
  196828 WT10 7454 TIP3 OH2  OT    -0.834000       15.9994           0
  196829 WT10 7454 TIP3 H1   HT     0.417000        1.0080           0
  196830 WT10 7454 TIP3 H2   HT     0.417000        1.0080           0
  196831 WT10 7455 TIP3 OH2  OT    -0.834000       15.9994           0
  196832 WT10 7455 TIP3 H1   HT     0.417000        1.0080           0
  196833 WT10 7455 TIP3 H2   HT     0.417000        1.0080           0
  196834 WT10 7456 TIP3 OH2  OT    -0.834000       15.9994           0
  196835 WT10 7456 TIP3 H1   HT     0.417000        1.0080           0
  196836 WT10 7456 TIP3 H2   HT     0.417000        1.0080           0
  196837 WT10 7457 TIP3 OH2  OT    -0.834000       15.9994           0
  196838 WT10 7457 TIP3 H1   HT     0.417000        1.0080           0
  196839 WT10 7457 TIP3 H2   HT     0.417000        1.0080           0
  196840 WT10 7458 TIP3 OH2  OT    -0.834000       15.9994           0
  196841 WT10 7458 TIP3 H1   HT     0.417000        1.0080           0
  196842 WT10 7458 TIP3 H2   HT     0.417000        1.0080           0
  196843 WT10 7459 TIP3 OH2  OT    -0.834000       15.9994           0
  196844 WT10 7459 TIP3 H1   HT     0.417000        1.0080           0
  196845 WT10 7459 TIP3 H2   HT     0.417000        1.0080           0
  196846 WT10 7460 TIP3 OH2  OT    -0.834000       15.9994           0
  196847 WT10 7460 TIP3 H1   HT     0.417000        1.0080           0
  196848 WT10 7460 TIP3 H2   HT     0.417000        1.0080           0
  196849 WT10 7461 TIP3 OH2  OT    -0.834000       15.9994           0
  196850 WT10 7461 TIP3 H1   HT     0.417000        1.0080           0
  196851 WT10 7461 TIP3 H2   HT     0.417000        1.0080           0
  196852 WT10 7462 TIP3 OH2  OT    -0.834000       15.9994           0
  196853 WT10 7462 TIP3 H1   HT     0.417000        1.0080           0
  196854 WT10 7462 TIP3 H2   HT     0.417000        1.0080           0
  196855 WT10 7463 TIP3 OH2  OT    -0.834000       15.9994           0
  196856 WT10 7463 TIP3 H1   HT     0.417000        1.0080           0
  196857 WT10 7463 TIP3 H2   HT     0.417000        1.0080           0
  196858 WT10 7464 TIP3 OH2  OT    -0.834000       15.9994           0
  196859 WT10 7464 TIP3 H1   HT     0.417000        1.0080           0
  196860 WT10 7464 TIP3 H2   HT     0.417000        1.0080           0
  196861 WT10 7465 TIP3 OH2  OT    -0.834000       15.9994           0
  196862 WT10 7465 TIP3 H1   HT     0.417000        1.0080           0
  196863 WT10 7465 TIP3 H2   HT     0.417000        1.0080           0
  196864 WT10 7466 TIP3 OH2  OT    -0.834000       15.9994           0
  196865 WT10 7466 TIP3 H1   HT     0.417000        1.0080           0
  196866 WT10 7466 TIP3 H2   HT     0.417000        1.0080           0
  196867 WT10 7467 TIP3 OH2  OT    -0.834000       15.9994           0
  196868 WT10 7467 TIP3 H1   HT     0.417000        1.0080           0
  196869 WT10 7467 TIP3 H2   HT     0.417000        1.0080           0
  196870 WT10 7468 TIP3 OH2  OT    -0.834000       15.9994           0
  196871 WT10 7468 TIP3 H1   HT     0.417000        1.0080           0
  196872 WT10 7468 TIP3 H2   HT     0.417000        1.0080           0
  196873 WT10 7469 TIP3 OH2  OT    -0.834000       15.9994           0
  196874 WT10 7469 TIP3 H1   HT     0.417000        1.0080           0
  196875 WT10 7469 TIP3 H2   HT     0.417000        1.0080           0
  196876 WT10 7470 TIP3 OH2  OT    -0.834000       15.9994           0
  196877 WT10 7470 TIP3 H1   HT     0.417000        1.0080           0
  196878 WT10 7470 TIP3 H2   HT     0.417000        1.0080           0
  196879 WT10 7471 TIP3 OH2  OT    -0.834000       15.9994           0
  196880 WT10 7471 TIP3 H1   HT     0.417000        1.0080           0
  196881 WT10 7471 TIP3 H2   HT     0.417000        1.0080           0
  196882 WT10 7472 TIP3 OH2  OT    -0.834000       15.9994           0
  196883 WT10 7472 TIP3 H1   HT     0.417000        1.0080           0
  196884 WT10 7472 TIP3 H2   HT     0.417000        1.0080           0
  196885 WT10 7473 TIP3 OH2  OT    -0.834000       15.9994           0
  196886 WT10 7473 TIP3 H1   HT     0.417000        1.0080           0
  196887 WT10 7473 TIP3 H2   HT     0.417000        1.0080           0
  196888 WT10 7474 TIP3 OH2  OT    -0.834000       15.9994           0
  196889 WT10 7474 TIP3 H1   HT     0.417000        1.0080           0
  196890 WT10 7474 TIP3 H2   HT     0.417000        1.0080           0
  196891 WT10 7475 TIP3 OH2  OT    -0.834000       15.9994           0
  196892 WT10 7475 TIP3 H1   HT     0.417000        1.0080           0
  196893 WT10 7475 TIP3 H2   HT     0.417000        1.0080           0
  196894 WT10 7476 TIP3 OH2  OT    -0.834000       15.9994           0
  196895 WT10 7476 TIP3 H1   HT     0.417000        1.0080           0
  196896 WT10 7476 TIP3 H2   HT     0.417000        1.0080           0
  196897 WT10 7477 TIP3 OH2  OT    -0.834000       15.9994           0
  196898 WT10 7477 TIP3 H1   HT     0.417000        1.0080           0
  196899 WT10 7477 TIP3 H2   HT     0.417000        1.0080           0
  196900 WT10 7478 TIP3 OH2  OT    -0.834000       15.9994           0
  196901 WT10 7478 TIP3 H1   HT     0.417000        1.0080           0
  196902 WT10 7478 TIP3 H2   HT     0.417000        1.0080           0
  196903 WT10 7479 TIP3 OH2  OT    -0.834000       15.9994           0
  196904 WT10 7479 TIP3 H1   HT     0.417000        1.0080           0
  196905 WT10 7479 TIP3 H2   HT     0.417000        1.0080           0
  196906 WT10 7480 TIP3 OH2  OT    -0.834000       15.9994           0
  196907 WT10 7480 TIP3 H1   HT     0.417000        1.0080           0
  196908 WT10 7480 TIP3 H2   HT     0.417000        1.0080           0
  196909 WT10 7481 TIP3 OH2  OT    -0.834000       15.9994           0
  196910 WT10 7481 TIP3 H1   HT     0.417000        1.0080           0
  196911 WT10 7481 TIP3 H2   HT     0.417000        1.0080           0
  196912 WT10 7482 TIP3 OH2  OT    -0.834000       15.9994           0
  196913 WT10 7482 TIP3 H1   HT     0.417000        1.0080           0
  196914 WT10 7482 TIP3 H2   HT     0.417000        1.0080           0
  196915 WT10 7483 TIP3 OH2  OT    -0.834000       15.9994           0
  196916 WT10 7483 TIP3 H1   HT     0.417000        1.0080           0
  196917 WT10 7483 TIP3 H2   HT     0.417000        1.0080           0
  196918 WT10 7484 TIP3 OH2  OT    -0.834000       15.9994           0
  196919 WT10 7484 TIP3 H1   HT     0.417000        1.0080           0
  196920 WT10 7484 TIP3 H2   HT     0.417000        1.0080           0
  196921 WT10 7485 TIP3 OH2  OT    -0.834000       15.9994           0
  196922 WT10 7485 TIP3 H1   HT     0.417000        1.0080           0
  196923 WT10 7485 TIP3 H2   HT     0.417000        1.0080           0
  196924 WT10 7486 TIP3 OH2  OT    -0.834000       15.9994           0
  196925 WT10 7486 TIP3 H1   HT     0.417000        1.0080           0
  196926 WT10 7486 TIP3 H2   HT     0.417000        1.0080           0
  196927 WT10 7487 TIP3 OH2  OT    -0.834000       15.9994           0
  196928 WT10 7487 TIP3 H1   HT     0.417000        1.0080           0
  196929 WT10 7487 TIP3 H2   HT     0.417000        1.0080           0
  196930 WT10 7488 TIP3 OH2  OT    -0.834000       15.9994           0
  196931 WT10 7488 TIP3 H1   HT     0.417000        1.0080           0
  196932 WT10 7488 TIP3 H2   HT     0.417000        1.0080           0
  196933 WT10 7489 TIP3 OH2  OT    -0.834000       15.9994           0
  196934 WT10 7489 TIP3 H1   HT     0.417000        1.0080           0
  196935 WT10 7489 TIP3 H2   HT     0.417000        1.0080           0
  196936 WT10 7490 TIP3 OH2  OT    -0.834000       15.9994           0
  196937 WT10 7490 TIP3 H1   HT     0.417000        1.0080           0
  196938 WT10 7490 TIP3 H2   HT     0.417000        1.0080           0
  196939 WT10 7491 TIP3 OH2  OT    -0.834000       15.9994           0
  196940 WT10 7491 TIP3 H1   HT     0.417000        1.0080           0
  196941 WT10 7491 TIP3 H2   HT     0.417000        1.0080           0
  196942 WT10 7492 TIP3 OH2  OT    -0.834000       15.9994           0
  196943 WT10 7492 TIP3 H1   HT     0.417000        1.0080           0
  196944 WT10 7492 TIP3 H2   HT     0.417000        1.0080           0
  196945 WT10 7493 TIP3 OH2  OT    -0.834000       15.9994           0
  196946 WT10 7493 TIP3 H1   HT     0.417000        1.0080           0
  196947 WT10 7493 TIP3 H2   HT     0.417000        1.0080           0
  196948 WT10 7494 TIP3 OH2  OT    -0.834000       15.9994           0
  196949 WT10 7494 TIP3 H1   HT     0.417000        1.0080           0
  196950 WT10 7494 TIP3 H2   HT     0.417000        1.0080           0
  196951 WT10 7495 TIP3 OH2  OT    -0.834000       15.9994           0
  196952 WT10 7495 TIP3 H1   HT     0.417000        1.0080           0
  196953 WT10 7495 TIP3 H2   HT     0.417000        1.0080           0
  196954 WT10 7496 TIP3 OH2  OT    -0.834000       15.9994           0
  196955 WT10 7496 TIP3 H1   HT     0.417000        1.0080           0
  196956 WT10 7496 TIP3 H2   HT     0.417000        1.0080           0
  196957 WT10 7497 TIP3 OH2  OT    -0.834000       15.9994           0
  196958 WT10 7497 TIP3 H1   HT     0.417000        1.0080           0
  196959 WT10 7497 TIP3 H2   HT     0.417000        1.0080           0
  196960 WT10 7498 TIP3 OH2  OT    -0.834000       15.9994           0
  196961 WT10 7498 TIP3 H1   HT     0.417000        1.0080           0
  196962 WT10 7498 TIP3 H2   HT     0.417000        1.0080           0
  196963 WT10 7499 TIP3 OH2  OT    -0.834000       15.9994           0
  196964 WT10 7499 TIP3 H1   HT     0.417000        1.0080           0
  196965 WT10 7499 TIP3 H2   HT     0.417000        1.0080           0
  196966 WT10 7500 TIP3 OH2  OT    -0.834000       15.9994           0
  196967 WT10 7500 TIP3 H1   HT     0.417000        1.0080           0
  196968 WT10 7500 TIP3 H2   HT     0.417000        1.0080           0
  196969 WT10 7501 TIP3 OH2  OT    -0.834000       15.9994           0
  196970 WT10 7501 TIP3 H1   HT     0.417000        1.0080           0
  196971 WT10 7501 TIP3 H2   HT     0.417000        1.0080           0
  196972 WT10 7502 TIP3 OH2  OT    -0.834000       15.9994           0
  196973 WT10 7502 TIP3 H1   HT     0.417000        1.0080           0
  196974 WT10 7502 TIP3 H2   HT     0.417000        1.0080           0
  196975 WT10 7503 TIP3 OH2  OT    -0.834000       15.9994           0
  196976 WT10 7503 TIP3 H1   HT     0.417000        1.0080           0
  196977 WT10 7503 TIP3 H2   HT     0.417000        1.0080           0
  196978 WT10 7504 TIP3 OH2  OT    -0.834000       15.9994           0
  196979 WT10 7504 TIP3 H1   HT     0.417000        1.0080           0
  196980 WT10 7504 TIP3 H2   HT     0.417000        1.0080           0
  196981 WT10 7505 TIP3 OH2  OT    -0.834000       15.9994           0
  196982 WT10 7505 TIP3 H1   HT     0.417000        1.0080           0
  196983 WT10 7505 TIP3 H2   HT     0.417000        1.0080           0
  196984 WT10 7506 TIP3 OH2  OT    -0.834000       15.9994           0
  196985 WT10 7506 TIP3 H1   HT     0.417000        1.0080           0
  196986 WT10 7506 TIP3 H2   HT     0.417000        1.0080           0
  196987 WT10 7507 TIP3 OH2  OT    -0.834000       15.9994           0
  196988 WT10 7507 TIP3 H1   HT     0.417000        1.0080           0
  196989 WT10 7507 TIP3 H2   HT     0.417000        1.0080           0
  196990 WT10 7508 TIP3 OH2  OT    -0.834000       15.9994           0
  196991 WT10 7508 TIP3 H1   HT     0.417000        1.0080           0
  196992 WT10 7508 TIP3 H2   HT     0.417000        1.0080           0
  196993 WT10 7509 TIP3 OH2  OT    -0.834000       15.9994           0
  196994 WT10 7509 TIP3 H1   HT     0.417000        1.0080           0
  196995 WT10 7509 TIP3 H2   HT     0.417000        1.0080           0
  196996 WT10 7510 TIP3 OH2  OT    -0.834000       15.9994           0
  196997 WT10 7510 TIP3 H1   HT     0.417000        1.0080           0
  196998 WT10 7510 TIP3 H2   HT     0.417000        1.0080           0
  196999 WT10 7511 TIP3 OH2  OT    -0.834000       15.9994           0
  197000 WT10 7511 TIP3 H1   HT     0.417000        1.0080           0
  197001 WT10 7511 TIP3 H2   HT     0.417000        1.0080           0
  197002 WT10 7512 TIP3 OH2  OT    -0.834000       15.9994           0
  197003 WT10 7512 TIP3 H1   HT     0.417000        1.0080           0
  197004 WT10 7512 TIP3 H2   HT     0.417000        1.0080           0
  197005 WT10 7513 TIP3 OH2  OT    -0.834000       15.9994           0
  197006 WT10 7513 TIP3 H1   HT     0.417000        1.0080           0
  197007 WT10 7513 TIP3 H2   HT     0.417000        1.0080           0
  197008 WT10 7514 TIP3 OH2  OT    -0.834000       15.9994           0
  197009 WT10 7514 TIP3 H1   HT     0.417000        1.0080           0
  197010 WT10 7514 TIP3 H2   HT     0.417000        1.0080           0
  197011 WT10 7515 TIP3 OH2  OT    -0.834000       15.9994           0
  197012 WT10 7515 TIP3 H1   HT     0.417000        1.0080           0
  197013 WT10 7515 TIP3 H2   HT     0.417000        1.0080           0
  197014 WT10 7516 TIP3 OH2  OT    -0.834000       15.9994           0
  197015 WT10 7516 TIP3 H1   HT     0.417000        1.0080           0
  197016 WT10 7516 TIP3 H2   HT     0.417000        1.0080           0
  197017 WT10 7517 TIP3 OH2  OT    -0.834000       15.9994           0
  197018 WT10 7517 TIP3 H1   HT     0.417000        1.0080           0
  197019 WT10 7517 TIP3 H2   HT     0.417000        1.0080           0
  197020 WT10 7518 TIP3 OH2  OT    -0.834000       15.9994           0
  197021 WT10 7518 TIP3 H1   HT     0.417000        1.0080           0
  197022 WT10 7518 TIP3 H2   HT     0.417000        1.0080           0
  197023 WT10 7519 TIP3 OH2  OT    -0.834000       15.9994           0
  197024 WT10 7519 TIP3 H1   HT     0.417000        1.0080           0
  197025 WT10 7519 TIP3 H2   HT     0.417000        1.0080           0
  197026 WT10 7520 TIP3 OH2  OT    -0.834000       15.9994           0
  197027 WT10 7520 TIP3 H1   HT     0.417000        1.0080           0
  197028 WT10 7520 TIP3 H2   HT     0.417000        1.0080           0
  197029 WT10 7521 TIP3 OH2  OT    -0.834000       15.9994           0
  197030 WT10 7521 TIP3 H1   HT     0.417000        1.0080           0
  197031 WT10 7521 TIP3 H2   HT     0.417000        1.0080           0
  197032 WT10 7522 TIP3 OH2  OT    -0.834000       15.9994           0
  197033 WT10 7522 TIP3 H1   HT     0.417000        1.0080           0
  197034 WT10 7522 TIP3 H2   HT     0.417000        1.0080           0
  197035 WT10 7523 TIP3 OH2  OT    -0.834000       15.9994           0
  197036 WT10 7523 TIP3 H1   HT     0.417000        1.0080           0
  197037 WT10 7523 TIP3 H2   HT     0.417000        1.0080           0
  197038 WT10 7524 TIP3 OH2  OT    -0.834000       15.9994           0
  197039 WT10 7524 TIP3 H1   HT     0.417000        1.0080           0
  197040 WT10 7524 TIP3 H2   HT     0.417000        1.0080           0
  197041 WT10 7525 TIP3 OH2  OT    -0.834000       15.9994           0
  197042 WT10 7525 TIP3 H1   HT     0.417000        1.0080           0
  197043 WT10 7525 TIP3 H2   HT     0.417000        1.0080           0
  197044 WT10 7526 TIP3 OH2  OT    -0.834000       15.9994           0
  197045 WT10 7526 TIP3 H1   HT     0.417000        1.0080           0
  197046 WT10 7526 TIP3 H2   HT     0.417000        1.0080           0
  197047 WT10 7527 TIP3 OH2  OT    -0.834000       15.9994           0
  197048 WT10 7527 TIP3 H1   HT     0.417000        1.0080           0
  197049 WT10 7527 TIP3 H2   HT     0.417000        1.0080           0
  197050 WT10 7529 TIP3 OH2  OT    -0.834000       15.9994           0
  197051 WT10 7529 TIP3 H1   HT     0.417000        1.0080           0
  197052 WT10 7529 TIP3 H2   HT     0.417000        1.0080           0
  197053 WT10 7530 TIP3 OH2  OT    -0.834000       15.9994           0
  197054 WT10 7530 TIP3 H1   HT     0.417000        1.0080           0
  197055 WT10 7530 TIP3 H2   HT     0.417000        1.0080           0
  197056 WT10 7531 TIP3 OH2  OT    -0.834000       15.9994           0
  197057 WT10 7531 TIP3 H1   HT     0.417000        1.0080           0
  197058 WT10 7531 TIP3 H2   HT     0.417000        1.0080           0
  197059 WT10 7532 TIP3 OH2  OT    -0.834000       15.9994           0
  197060 WT10 7532 TIP3 H1   HT     0.417000        1.0080           0
  197061 WT10 7532 TIP3 H2   HT     0.417000        1.0080           0
  197062 WT10 7533 TIP3 OH2  OT    -0.834000       15.9994           0
  197063 WT10 7533 TIP3 H1   HT     0.417000        1.0080           0
  197064 WT10 7533 TIP3 H2   HT     0.417000        1.0080           0
  197065 WT10 7534 TIP3 OH2  OT    -0.834000       15.9994           0
  197066 WT10 7534 TIP3 H1   HT     0.417000        1.0080           0
  197067 WT10 7534 TIP3 H2   HT     0.417000        1.0080           0
  197068 WT10 7535 TIP3 OH2  OT    -0.834000       15.9994           0
  197069 WT10 7535 TIP3 H1   HT     0.417000        1.0080           0
  197070 WT10 7535 TIP3 H2   HT     0.417000        1.0080           0
  197071 WT10 7536 TIP3 OH2  OT    -0.834000       15.9994           0
  197072 WT10 7536 TIP3 H1   HT     0.417000        1.0080           0
  197073 WT10 7536 TIP3 H2   HT     0.417000        1.0080           0
  197074 WT10 7537 TIP3 OH2  OT    -0.834000       15.9994           0
  197075 WT10 7537 TIP3 H1   HT     0.417000        1.0080           0
  197076 WT10 7537 TIP3 H2   HT     0.417000        1.0080           0
  197077 WT10 7538 TIP3 OH2  OT    -0.834000       15.9994           0
  197078 WT10 7538 TIP3 H1   HT     0.417000        1.0080           0
  197079 WT10 7538 TIP3 H2   HT     0.417000        1.0080           0
  197080 WT10 7539 TIP3 OH2  OT    -0.834000       15.9994           0
  197081 WT10 7539 TIP3 H1   HT     0.417000        1.0080           0
  197082 WT10 7539 TIP3 H2   HT     0.417000        1.0080           0
  197083 WT10 7540 TIP3 OH2  OT    -0.834000       15.9994           0
  197084 WT10 7540 TIP3 H1   HT     0.417000        1.0080           0
  197085 WT10 7540 TIP3 H2   HT     0.417000        1.0080           0
  197086 WT10 7541 TIP3 OH2  OT    -0.834000       15.9994           0
  197087 WT10 7541 TIP3 H1   HT     0.417000        1.0080           0
  197088 WT10 7541 TIP3 H2   HT     0.417000        1.0080           0
  197089 WT10 7542 TIP3 OH2  OT    -0.834000       15.9994           0
  197090 WT10 7542 TIP3 H1   HT     0.417000        1.0080           0
  197091 WT10 7542 TIP3 H2   HT     0.417000        1.0080           0
  197092 WT10 7543 TIP3 OH2  OT    -0.834000       15.9994           0
  197093 WT10 7543 TIP3 H1   HT     0.417000        1.0080           0
  197094 WT10 7543 TIP3 H2   HT     0.417000        1.0080           0
  197095 WT10 7544 TIP3 OH2  OT    -0.834000       15.9994           0
  197096 WT10 7544 TIP3 H1   HT     0.417000        1.0080           0
  197097 WT10 7544 TIP3 H2   HT     0.417000        1.0080           0
  197098 WT10 7545 TIP3 OH2  OT    -0.834000       15.9994           0
  197099 WT10 7545 TIP3 H1   HT     0.417000        1.0080           0
  197100 WT10 7545 TIP3 H2   HT     0.417000        1.0080           0
  197101 WT10 7546 TIP3 OH2  OT    -0.834000       15.9994           0
  197102 WT10 7546 TIP3 H1   HT     0.417000        1.0080           0
  197103 WT10 7546 TIP3 H2   HT     0.417000        1.0080           0
  197104 WT10 7547 TIP3 OH2  OT    -0.834000       15.9994           0
  197105 WT10 7547 TIP3 H1   HT     0.417000        1.0080           0
  197106 WT10 7547 TIP3 H2   HT     0.417000        1.0080           0
  197107 WT10 7548 TIP3 OH2  OT    -0.834000       15.9994           0
  197108 WT10 7548 TIP3 H1   HT     0.417000        1.0080           0
  197109 WT10 7548 TIP3 H2   HT     0.417000        1.0080           0
  197110 WT10 7549 TIP3 OH2  OT    -0.834000       15.9994           0
  197111 WT10 7549 TIP3 H1   HT     0.417000        1.0080           0
  197112 WT10 7549 TIP3 H2   HT     0.417000        1.0080           0
  197113 WT10 7550 TIP3 OH2  OT    -0.834000       15.9994           0
  197114 WT10 7550 TIP3 H1   HT     0.417000        1.0080           0
  197115 WT10 7550 TIP3 H2   HT     0.417000        1.0080           0
  197116 WT10 7551 TIP3 OH2  OT    -0.834000       15.9994           0
  197117 WT10 7551 TIP3 H1   HT     0.417000        1.0080           0
  197118 WT10 7551 TIP3 H2   HT     0.417000        1.0080           0
  197119 WT10 7552 TIP3 OH2  OT    -0.834000       15.9994           0
  197120 WT10 7552 TIP3 H1   HT     0.417000        1.0080           0
  197121 WT10 7552 TIP3 H2   HT     0.417000        1.0080           0
  197122 WT10 7553 TIP3 OH2  OT    -0.834000       15.9994           0
  197123 WT10 7553 TIP3 H1   HT     0.417000        1.0080           0
  197124 WT10 7553 TIP3 H2   HT     0.417000        1.0080           0
  197125 WT10 7554 TIP3 OH2  OT    -0.834000       15.9994           0
  197126 WT10 7554 TIP3 H1   HT     0.417000        1.0080           0
  197127 WT10 7554 TIP3 H2   HT     0.417000        1.0080           0
  197128 WT10 7555 TIP3 OH2  OT    -0.834000       15.9994           0
  197129 WT10 7555 TIP3 H1   HT     0.417000        1.0080           0
  197130 WT10 7555 TIP3 H2   HT     0.417000        1.0080           0
  197131 WT10 7556 TIP3 OH2  OT    -0.834000       15.9994           0
  197132 WT10 7556 TIP3 H1   HT     0.417000        1.0080           0
  197133 WT10 7556 TIP3 H2   HT     0.417000        1.0080           0
  197134 WT10 7557 TIP3 OH2  OT    -0.834000       15.9994           0
  197135 WT10 7557 TIP3 H1   HT     0.417000        1.0080           0
  197136 WT10 7557 TIP3 H2   HT     0.417000        1.0080           0
```
