## Supporting Information: Data and Software Sharing for "Role of graphene oxide in inhibiting the interactions between nucleoside diphosphate kinases -B and -C": NDPK-BC+GO_ionized.psf (part 15 of 42)

```
  197137 WT10 7558 TIP3 OH2  OT    -0.834000       15.9994           0
  197138 WT10 7558 TIP3 H1   HT     0.417000        1.0080           0
  197139 WT10 7558 TIP3 H2   HT     0.417000        1.0080           0
  197140 WT10 7559 TIP3 OH2  OT    -0.834000       15.9994           0
  197141 WT10 7559 TIP3 H1   HT     0.417000        1.0080           0
  197142 WT10 7559 TIP3 H2   HT     0.417000        1.0080           0
  197143 WT10 7560 TIP3 OH2  OT    -0.834000       15.9994           0
  197144 WT10 7560 TIP3 H1   HT     0.417000        1.0080           0
  197145 WT10 7560 TIP3 H2   HT     0.417000        1.0080           0
  197146 WT10 7561 TIP3 OH2  OT    -0.834000       15.9994           0
  197147 WT10 7561 TIP3 H1   HT     0.417000        1.0080           0
  197148 WT10 7561 TIP3 H2   HT     0.417000        1.0080           0
  197149 WT10 7562 TIP3 OH2  OT    -0.834000       15.9994           0
  197150 WT10 7562 TIP3 H1   HT     0.417000        1.0080           0
  197151 WT10 7562 TIP3 H2   HT     0.417000        1.0080           0
  197152 WT10 7563 TIP3 OH2  OT    -0.834000       15.9994           0
  197153 WT10 7563 TIP3 H1   HT     0.417000        1.0080           0
  197154 WT10 7563 TIP3 H2   HT     0.417000        1.0080           0
  197155 WT10 7564 TIP3 OH2  OT    -0.834000       15.9994           0
  197156 WT10 7564 TIP3 H1   HT     0.417000        1.0080           0
  197157 WT10 7564 TIP3 H2   HT     0.417000        1.0080           0
  197158 WT10 7565 TIP3 OH2  OT    -0.834000       15.9994           0
  197159 WT10 7565 TIP3 H1   HT     0.417000        1.0080           0
  197160 WT10 7565 TIP3 H2   HT     0.417000        1.0080           0
  197161 WT10 7566 TIP3 OH2  OT    -0.834000       15.9994           0
  197162 WT10 7566 TIP3 H1   HT     0.417000        1.0080           0
  197163 WT10 7566 TIP3 H2   HT     0.417000        1.0080           0
  197164 WT10 7567 TIP3 OH2  OT    -0.834000       15.9994           0
  197165 WT10 7567 TIP3 H1   HT     0.417000        1.0080           0
  197166 WT10 7567 TIP3 H2   HT     0.417000        1.0080           0
  197167 WT10 7568 TIP3 OH2  OT    -0.834000       15.9994           0
  197168 WT10 7568 TIP3 H1   HT     0.417000        1.0080           0
  197169 WT10 7568 TIP3 H2   HT     0.417000        1.0080           0
  197170 WT10 7569 TIP3 OH2  OT    -0.834000       15.9994           0
  197171 WT10 7569 TIP3 H1   HT     0.417000        1.0080           0
  197172 WT10 7569 TIP3 H2   HT     0.417000        1.0080           0
  197173 WT10 7570 TIP3 OH2  OT    -0.834000       15.9994           0
  197174 WT10 7570 TIP3 H1   HT     0.417000        1.0080           0
  197175 WT10 7570 TIP3 H2   HT     0.417000        1.0080           0
  197176 WT10 7571 TIP3 OH2  OT    -0.834000       15.9994           0
  197177 WT10 7571 TIP3 H1   HT     0.417000        1.0080           0
  197178 WT10 7571 TIP3 H2   HT     0.417000        1.0080           0
  197179 WT10 7572 TIP3 OH2  OT    -0.834000       15.9994           0
  197180 WT10 7572 TIP3 H1   HT     0.417000        1.0080           0
  197181 WT10 7572 TIP3 H2   HT     0.417000        1.0080           0
  197182 WT10 7573 TIP3 OH2  OT    -0.834000       15.9994           0
  197183 WT10 7573 TIP3 H1   HT     0.417000        1.0080           0
  197184 WT10 7573 TIP3 H2   HT     0.417000        1.0080           0
  197185 WT10 7574 TIP3 OH2  OT    -0.834000       15.9994           0
  197186 WT10 7574 TIP3 H1   HT     0.417000        1.0080           0
  197187 WT10 7574 TIP3 H2   HT     0.417000        1.0080           0
  197188 WT10 7575 TIP3 OH2  OT    -0.834000       15.9994           0
  197189 WT10 7575 TIP3 H1   HT     0.417000        1.0080           0
  197190 WT10 7575 TIP3 H2   HT     0.417000        1.0080           0
  197191 WT10 7576 TIP3 OH2  OT    -0.834000       15.9994           0
  197192 WT10 7576 TIP3 H1   HT     0.417000        1.0080           0
  197193 WT10 7576 TIP3 H2   HT     0.417000        1.0080           0
  197194 WT10 7577 TIP3 OH2  OT    -0.834000       15.9994           0
  197195 WT10 7577 TIP3 H1   HT     0.417000        1.0080           0
  197196 WT10 7577 TIP3 H2   HT     0.417000        1.0080           0
  197197 WT10 7578 TIP3 OH2  OT    -0.834000       15.9994           0
  197198 WT10 7578 TIP3 H1   HT     0.417000        1.0080           0
  197199 WT10 7578 TIP3 H2   HT     0.417000        1.0080           0
  197200 WT10 7579 TIP3 OH2  OT    -0.834000       15.9994           0
  197201 WT10 7579 TIP3 H1   HT     0.417000        1.0080           0
  197202 WT10 7579 TIP3 H2   HT     0.417000        1.0080           0
  197203 WT10 7580 TIP3 OH2  OT    -0.834000       15.9994           0
  197204 WT10 7580 TIP3 H1   HT     0.417000        1.0080           0
  197205 WT10 7580 TIP3 H2   HT     0.417000        1.0080           0
  197206 WT10 7581 TIP3 OH2  OT    -0.834000       15.9994           0
  197207 WT10 7581 TIP3 H1   HT     0.417000        1.0080           0
  197208 WT10 7581 TIP3 H2   HT     0.417000        1.0080           0
  197209 WT10 7582 TIP3 OH2  OT    -0.834000       15.9994           0
  197210 WT10 7582 TIP3 H1   HT     0.417000        1.0080           0
  197211 WT10 7582 TIP3 H2   HT     0.417000        1.0080           0
  197212 WT10 7583 TIP3 OH2  OT    -0.834000       15.9994           0
  197213 WT10 7583 TIP3 H1   HT     0.417000        1.0080           0
  197214 WT10 7583 TIP3 H2   HT     0.417000        1.0080           0
  197215 WT10 7584 TIP3 OH2  OT    -0.834000       15.9994           0
  197216 WT10 7584 TIP3 H1   HT     0.417000        1.0080           0
  197217 WT10 7584 TIP3 H2   HT     0.417000        1.0080           0
  197218 WT10 7585 TIP3 OH2  OT    -0.834000       15.9994           0
  197219 WT10 7585 TIP3 H1   HT     0.417000        1.0080           0
  197220 WT10 7585 TIP3 H2   HT     0.417000        1.0080           0
  197221 WT10 7586 TIP3 OH2  OT    -0.834000       15.9994           0
  197222 WT10 7586 TIP3 H1   HT     0.417000        1.0080           0
  197223 WT10 7586 TIP3 H2   HT     0.417000        1.0080           0
  197224 WT10 7587 TIP3 OH2  OT    -0.834000       15.9994           0
  197225 WT10 7587 TIP3 H1   HT     0.417000        1.0080           0
  197226 WT10 7587 TIP3 H2   HT     0.417000        1.0080           0
  197227 WT10 7588 TIP3 OH2  OT    -0.834000       15.9994           0
  197228 WT10 7588 TIP3 H1   HT     0.417000        1.0080           0
  197229 WT10 7588 TIP3 H2   HT     0.417000        1.0080           0
  197230 WT10 7589 TIP3 OH2  OT    -0.834000       15.9994           0
  197231 WT10 7589 TIP3 H1   HT     0.417000        1.0080           0
  197232 WT10 7589 TIP3 H2   HT     0.417000        1.0080           0
  197233 WT10 7590 TIP3 OH2  OT    -0.834000       15.9994           0
  197234 WT10 7590 TIP3 H1   HT     0.417000        1.0080           0
  197235 WT10 7590 TIP3 H2   HT     0.417000        1.0080           0
  197236 WT10 7591 TIP3 OH2  OT    -0.834000       15.9994           0
  197237 WT10 7591 TIP3 H1   HT     0.417000        1.0080           0
  197238 WT10 7591 TIP3 H2   HT     0.417000        1.0080           0
  197239 WT10 7592 TIP3 OH2  OT    -0.834000       15.9994           0
  197240 WT10 7592 TIP3 H1   HT     0.417000        1.0080           0
  197241 WT10 7592 TIP3 H2   HT     0.417000        1.0080           0
  197242 WT10 7593 TIP3 OH2  OT    -0.834000       15.9994           0
  197243 WT10 7593 TIP3 H1   HT     0.417000        1.0080           0
  197244 WT10 7593 TIP3 H2   HT     0.417000        1.0080           0
  197245 WT10 7594 TIP3 OH2  OT    -0.834000       15.9994           0
  197246 WT10 7594 TIP3 H1   HT     0.417000        1.0080           0
  197247 WT10 7594 TIP3 H2   HT     0.417000        1.0080           0
  197248 WT10 7595 TIP3 OH2  OT    -0.834000       15.9994           0
  197249 WT10 7595 TIP3 H1   HT     0.417000        1.0080           0
  197250 WT10 7595 TIP3 H2   HT     0.417000        1.0080           0
  197251 WT10 7596 TIP3 OH2  OT    -0.834000       15.9994           0
  197252 WT10 7596 TIP3 H1   HT     0.417000        1.0080           0
  197253 WT10 7596 TIP3 H2   HT     0.417000        1.0080           0
  197254 WT10 7597 TIP3 OH2  OT    -0.834000       15.9994           0
  197255 WT10 7597 TIP3 H1   HT     0.417000        1.0080           0
  197256 WT10 7597 TIP3 H2   HT     0.417000        1.0080           0
  197257 WT10 7598 TIP3 OH2  OT    -0.834000       15.9994           0
  197258 WT10 7598 TIP3 H1   HT     0.417000        1.0080           0
  197259 WT10 7598 TIP3 H2   HT     0.417000        1.0080           0
  197260 WT10 7599 TIP3 OH2  OT    -0.834000       15.9994           0
  197261 WT10 7599 TIP3 H1   HT     0.417000        1.0080           0
  197262 WT10 7599 TIP3 H2   HT     0.417000        1.0080           0
  197263 WT10 7600 TIP3 OH2  OT    -0.834000       15.9994           0
  197264 WT10 7600 TIP3 H1   HT     0.417000        1.0080           0
  197265 WT10 7600 TIP3 H2   HT     0.417000        1.0080           0
  197266 WT10 7601 TIP3 OH2  OT    -0.834000       15.9994           0
  197267 WT10 7601 TIP3 H1   HT     0.417000        1.0080           0
  197268 WT10 7601 TIP3 H2   HT     0.417000        1.0080           0
  197269 WT10 7602 TIP3 OH2  OT    -0.834000       15.9994           0
  197270 WT10 7602 TIP3 H1   HT     0.417000        1.0080           0
  197271 WT10 7602 TIP3 H2   HT     0.417000        1.0080           0
  197272 WT10 7603 TIP3 OH2  OT    -0.834000       15.9994           0
  197273 WT10 7603 TIP3 H1   HT     0.417000        1.0080           0
  197274 WT10 7603 TIP3 H2   HT     0.417000        1.0080           0
  197275 WT10 7604 TIP3 OH2  OT    -0.834000       15.9994           0
  197276 WT10 7604 TIP3 H1   HT     0.417000        1.0080           0
  197277 WT10 7604 TIP3 H2   HT     0.417000        1.0080           0
  197278 WT10 7605 TIP3 OH2  OT    -0.834000       15.9994           0
  197279 WT10 7605 TIP3 H1   HT     0.417000        1.0080           0
  197280 WT10 7605 TIP3 H2   HT     0.417000        1.0080           0
  197281 WT10 7606 TIP3 OH2  OT    -0.834000       15.9994           0
  197282 WT10 7606 TIP3 H1   HT     0.417000        1.0080           0
  197283 WT10 7606 TIP3 H2   HT     0.417000        1.0080           0
  197284 WT10 7607 TIP3 OH2  OT    -0.834000       15.9994           0
  197285 WT10 7607 TIP3 H1   HT     0.417000        1.0080           0
  197286 WT10 7607 TIP3 H2   HT     0.417000        1.0080           0
  197287 WT10 7608 TIP3 OH2  OT    -0.834000       15.9994           0
  197288 WT10 7608 TIP3 H1   HT     0.417000        1.0080           0
  197289 WT10 7608 TIP3 H2   HT     0.417000        1.0080           0
  197290 WT10 7609 TIP3 OH2  OT    -0.834000       15.9994           0
  197291 WT10 7609 TIP3 H1   HT     0.417000        1.0080           0
  197292 WT10 7609 TIP3 H2   HT     0.417000        1.0080           0
  197293 WT10 7610 TIP3 OH2  OT    -0.834000       15.9994           0
  197294 WT10 7610 TIP3 H1   HT     0.417000        1.0080           0
  197295 WT10 7610 TIP3 H2   HT     0.417000        1.0080           0
  197296 WT10 7611 TIP3 OH2  OT    -0.834000       15.9994           0
  197297 WT10 7611 TIP3 H1   HT     0.417000        1.0080           0
  197298 WT10 7611 TIP3 H2   HT     0.417000        1.0080           0
  197299 WT10 7612 TIP3 OH2  OT    -0.834000       15.9994           0
  197300 WT10 7612 TIP3 H1   HT     0.417000        1.0080           0
  197301 WT10 7612 TIP3 H2   HT     0.417000        1.0080           0
  197302 WT10 7613 TIP3 OH2  OT    -0.834000       15.9994           0
  197303 WT10 7613 TIP3 H1   HT     0.417000        1.0080           0
  197304 WT10 7613 TIP3 H2   HT     0.417000        1.0080           0
  197305 WT10 7614 TIP3 OH2  OT    -0.834000       15.9994           0
  197306 WT10 7614 TIP3 H1   HT     0.417000        1.0080           0
  197307 WT10 7614 TIP3 H2   HT     0.417000        1.0080           0
  197308 WT10 7615 TIP3 OH2  OT    -0.834000       15.9994           0
  197309 WT10 7615 TIP3 H1   HT     0.417000        1.0080           0
  197310 WT10 7615 TIP3 H2   HT     0.417000        1.0080           0
  197311 WT10 7616 TIP3 OH2  OT    -0.834000       15.9994           0
  197312 WT10 7616 TIP3 H1   HT     0.417000        1.0080           0
  197313 WT10 7616 TIP3 H2   HT     0.417000        1.0080           0
  197314 WT10 7617 TIP3 OH2  OT    -0.834000       15.9994           0
  197315 WT10 7617 TIP3 H1   HT     0.417000        1.0080           0
  197316 WT10 7617 TIP3 H2   HT     0.417000        1.0080           0
  197317 WT10 7618 TIP3 OH2  OT    -0.834000       15.9994           0
  197318 WT10 7618 TIP3 H1   HT     0.417000        1.0080           0
  197319 WT10 7618 TIP3 H2   HT     0.417000        1.0080           0
  197320 WT10 7619 TIP3 OH2  OT    -0.834000       15.9994           0
  197321 WT10 7619 TIP3 H1   HT     0.417000        1.0080           0
  197322 WT10 7619 TIP3 H2   HT     0.417000        1.0080           0
  197323 WT10 7620 TIP3 OH2  OT    -0.834000       15.9994           0
  197324 WT10 7620 TIP3 H1   HT     0.417000        1.0080           0
  197325 WT10 7620 TIP3 H2   HT     0.417000        1.0080           0
  197326 WT10 7621 TIP3 OH2  OT    -0.834000       15.9994           0
  197327 WT10 7621 TIP3 H1   HT     0.417000        1.0080           0
  197328 WT10 7621 TIP3 H2   HT     0.417000        1.0080           0
  197329 WT10 7622 TIP3 OH2  OT    -0.834000       15.9994           0
  197330 WT10 7622 TIP3 H1   HT     0.417000        1.0080           0
  197331 WT10 7622 TIP3 H2   HT     0.417000        1.0080           0
  197332 WT10 7623 TIP3 OH2  OT    -0.834000       15.9994           0
  197333 WT10 7623 TIP3 H1   HT     0.417000        1.0080           0
  197334 WT10 7623 TIP3 H2   HT     0.417000        1.0080           0
  197335 WT10 7624 TIP3 OH2  OT    -0.834000       15.9994           0
  197336 WT10 7624 TIP3 H1   HT     0.417000        1.0080           0
  197337 WT10 7624 TIP3 H2   HT     0.417000        1.0080           0
  197338 WT10 7625 TIP3 OH2  OT    -0.834000       15.9994           0
  197339 WT10 7625 TIP3 H1   HT     0.417000        1.0080           0
  197340 WT10 7625 TIP3 H2   HT     0.417000        1.0080           0
  197341 WT10 7626 TIP3 OH2  OT    -0.834000       15.9994           0
  197342 WT10 7626 TIP3 H1   HT     0.417000        1.0080           0
  197343 WT10 7626 TIP3 H2   HT     0.417000        1.0080           0
  197344 WT10 7627 TIP3 OH2  OT    -0.834000       15.9994           0
  197345 WT10 7627 TIP3 H1   HT     0.417000        1.0080           0
  197346 WT10 7627 TIP3 H2   HT     0.417000        1.0080           0
  197347 WT10 7628 TIP3 OH2  OT    -0.834000       15.9994           0
  197348 WT10 7628 TIP3 H1   HT     0.417000        1.0080           0
  197349 WT10 7628 TIP3 H2   HT     0.417000        1.0080           0
  197350 WT10 7630 TIP3 OH2  OT    -0.834000       15.9994           0
  197351 WT10 7630 TIP3 H1   HT     0.417000        1.0080           0
  197352 WT10 7630 TIP3 H2   HT     0.417000        1.0080           0
  197353 WT10 7631 TIP3 OH2  OT    -0.834000       15.9994           0
  197354 WT10 7631 TIP3 H1   HT     0.417000        1.0080           0
  197355 WT10 7631 TIP3 H2   HT     0.417000        1.0080           0
  197356 WT10 7632 TIP3 OH2  OT    -0.834000       15.9994           0
  197357 WT10 7632 TIP3 H1   HT     0.417000        1.0080           0
  197358 WT10 7632 TIP3 H2   HT     0.417000        1.0080           0
  197359 WT10 7633 TIP3 OH2  OT    -0.834000       15.9994           0
  197360 WT10 7633 TIP3 H1   HT     0.417000        1.0080           0
  197361 WT10 7633 TIP3 H2   HT     0.417000        1.0080           0
  197362 WT10 7634 TIP3 OH2  OT    -0.834000       15.9994           0
  197363 WT10 7634 TIP3 H1   HT     0.417000        1.0080           0
  197364 WT10 7634 TIP3 H2   HT     0.417000        1.0080           0
  197365 WT10 7635 TIP3 OH2  OT    -0.834000       15.9994           0
  197366 WT10 7635 TIP3 H1   HT     0.417000        1.0080           0
  197367 WT10 7635 TIP3 H2   HT     0.417000        1.0080           0
  197368 WT10 7636 TIP3 OH2  OT    -0.834000       15.9994           0
  197369 WT10 7636 TIP3 H1   HT     0.417000        1.0080           0
  197370 WT10 7636 TIP3 H2   HT     0.417000        1.0080           0
  197371 WT10 7637 TIP3 OH2  OT    -0.834000       15.9994           0
  197372 WT10 7637 TIP3 H1   HT     0.417000        1.0080           0
  197373 WT10 7637 TIP3 H2   HT     0.417000        1.0080           0
  197374 WT10 7638 TIP3 OH2  OT    -0.834000       15.9994           0
  197375 WT10 7638 TIP3 H1   HT     0.417000        1.0080           0
  197376 WT10 7638 TIP3 H2   HT     0.417000        1.0080           0
  197377 WT10 7639 TIP3 OH2  OT    -0.834000       15.9994           0
  197378 WT10 7639 TIP3 H1   HT     0.417000        1.0080           0
  197379 WT10 7639 TIP3 H2   HT     0.417000        1.0080           0
  197380 WT10 7640 TIP3 OH2  OT    -0.834000       15.9994           0
  197381 WT10 7640 TIP3 H1   HT     0.417000        1.0080           0
  197382 WT10 7640 TIP3 H2   HT     0.417000        1.0080           0
  197383 WT10 7641 TIP3 OH2  OT    -0.834000       15.9994           0
  197384 WT10 7641 TIP3 H1   HT     0.417000        1.0080           0
  197385 WT10 7641 TIP3 H2   HT     0.417000        1.0080           0
  197386 WT10 7642 TIP3 OH2  OT    -0.834000       15.9994           0
  197387 WT10 7642 TIP3 H1   HT     0.417000        1.0080           0
  197388 WT10 7642 TIP3 H2   HT     0.417000        1.0080           0
  197389 WT10 7643 TIP3 OH2  OT    -0.834000       15.9994           0
  197390 WT10 7643 TIP3 H1   HT     0.417000        1.0080           0
  197391 WT10 7643 TIP3 H2   HT     0.417000        1.0080           0
  197392 WT10 7644 TIP3 OH2  OT    -0.834000       15.9994           0
  197393 WT10 7644 TIP3 H1   HT     0.417000        1.0080           0
  197394 WT10 7644 TIP3 H2   HT     0.417000        1.0080           0
  197395 WT10 7645 TIP3 OH2  OT    -0.834000       15.9994           0
  197396 WT10 7645 TIP3 H1   HT     0.417000        1.0080           0
  197397 WT10 7645 TIP3 H2   HT     0.417000        1.0080           0
  197398 WT10 7646 TIP3 OH2  OT    -0.834000       15.9994           0
  197399 WT10 7646 TIP3 H1   HT     0.417000        1.0080           0
  197400 WT10 7646 TIP3 H2   HT     0.417000        1.0080           0
  197401 WT10 7647 TIP3 OH2  OT    -0.834000       15.9994           0
  197402 WT10 7647 TIP3 H1   HT     0.417000        1.0080           0
  197403 WT10 7647 TIP3 H2   HT     0.417000        1.0080           0
  197404 WT10 7648 TIP3 OH2  OT    -0.834000       15.9994           0
  197405 WT10 7648 TIP3 H1   HT     0.417000        1.0080           0
  197406 WT10 7648 TIP3 H2   HT     0.417000        1.0080           0
  197407 WT10 7649 TIP3 OH2  OT    -0.834000       15.9994           0
  197408 WT10 7649 TIP3 H1   HT     0.417000        1.0080           0
  197409 WT10 7649 TIP3 H2   HT     0.417000        1.0080           0
  197410 WT10 7650 TIP3 OH2  OT    -0.834000       15.9994           0
  197411 WT10 7650 TIP3 H1   HT     0.417000        1.0080           0
  197412 WT10 7650 TIP3 H2   HT     0.417000        1.0080           0
  197413 WT10 7651 TIP3 OH2  OT    -0.834000       15.9994           0
  197414 WT10 7651 TIP3 H1   HT     0.417000        1.0080           0
  197415 WT10 7651 TIP3 H2   HT     0.417000        1.0080           0
  197416 WT10 7652 TIP3 OH2  OT    -0.834000       15.9994           0
  197417 WT10 7652 TIP3 H1   HT     0.417000        1.0080           0
  197418 WT10 7652 TIP3 H2   HT     0.417000        1.0080           0
  197419 WT10 7653 TIP3 OH2  OT    -0.834000       15.9994           0
  197420 WT10 7653 TIP3 H1   HT     0.417000        1.0080           0
  197421 WT10 7653 TIP3 H2   HT     0.417000        1.0080           0
  197422 WT10 7654 TIP3 OH2  OT    -0.834000       15.9994           0
  197423 WT10 7654 TIP3 H1   HT     0.417000        1.0080           0
  197424 WT10 7654 TIP3 H2   HT     0.417000        1.0080           0
  197425 WT10 7655 TIP3 OH2  OT    -0.834000       15.9994           0
  197426 WT10 7655 TIP3 H1   HT     0.417000        1.0080           0
  197427 WT10 7655 TIP3 H2   HT     0.417000        1.0080           0
  197428 WT10 7656 TIP3 OH2  OT    -0.834000       15.9994           0
  197429 WT10 7656 TIP3 H1   HT     0.417000        1.0080           0
  197430 WT10 7656 TIP3 H2   HT     0.417000        1.0080           0
  197431 WT10 7657 TIP3 OH2  OT    -0.834000       15.9994           0
  197432 WT10 7657 TIP3 H1   HT     0.417000        1.0080           0
  197433 WT10 7657 TIP3 H2   HT     0.417000        1.0080           0
  197434 WT10 7658 TIP3 OH2  OT    -0.834000       15.9994           0
  197435 WT10 7658 TIP3 H1   HT     0.417000        1.0080           0
  197436 WT10 7658 TIP3 H2   HT     0.417000        1.0080           0
  197437 WT10 7659 TIP3 OH2  OT    -0.834000       15.9994           0
  197438 WT10 7659 TIP3 H1   HT     0.417000        1.0080           0
  197439 WT10 7659 TIP3 H2   HT     0.417000        1.0080           0
  197440 WT10 7660 TIP3 OH2  OT    -0.834000       15.9994           0
  197441 WT10 7660 TIP3 H1   HT     0.417000        1.0080           0
  197442 WT10 7660 TIP3 H2   HT     0.417000        1.0080           0
  197443 WT10 7661 TIP3 OH2  OT    -0.834000       15.9994           0
  197444 WT10 7661 TIP3 H1   HT     0.417000        1.0080           0
  197445 WT10 7661 TIP3 H2   HT     0.417000        1.0080           0
  197446 WT10 7662 TIP3 OH2  OT    -0.834000       15.9994           0
  197447 WT10 7662 TIP3 H1   HT     0.417000        1.0080           0
  197448 WT10 7662 TIP3 H2   HT     0.417000        1.0080           0
  197449 WT10 7663 TIP3 OH2  OT    -0.834000       15.9994           0
  197450 WT10 7663 TIP3 H1   HT     0.417000        1.0080           0
  197451 WT10 7663 TIP3 H2   HT     0.417000        1.0080           0
  197452 WT10 7664 TIP3 OH2  OT    -0.834000       15.9994           0
  197453 WT10 7664 TIP3 H1   HT     0.417000        1.0080           0
  197454 WT10 7664 TIP3 H2   HT     0.417000        1.0080           0
  197455 WT10 7665 TIP3 OH2  OT    -0.834000       15.9994           0
  197456 WT10 7665 TIP3 H1   HT     0.417000        1.0080           0
  197457 WT10 7665 TIP3 H2   HT     0.417000        1.0080           0
  197458 WT10 7666 TIP3 OH2  OT    -0.834000       15.9994           0
  197459 WT10 7666 TIP3 H1   HT     0.417000        1.0080           0
  197460 WT10 7666 TIP3 H2   HT     0.417000        1.0080           0
  197461 WT10 7667 TIP3 OH2  OT    -0.834000       15.9994           0
  197462 WT10 7667 TIP3 H1   HT     0.417000        1.0080           0
  197463 WT10 7667 TIP3 H2   HT     0.417000        1.0080           0
  197464 WT10 7668 TIP3 OH2  OT    -0.834000       15.9994           0
  197465 WT10 7668 TIP3 H1   HT     0.417000        1.0080           0
  197466 WT10 7668 TIP3 H2   HT     0.417000        1.0080           0
  197467 WT10 7669 TIP3 OH2  OT    -0.834000       15.9994           0
  197468 WT10 7669 TIP3 H1   HT     0.417000        1.0080           0
  197469 WT10 7669 TIP3 H2   HT     0.417000        1.0080           0
  197470 WT10 7670 TIP3 OH2  OT    -0.834000       15.9994           0
  197471 WT10 7670 TIP3 H1   HT     0.417000        1.0080           0
  197472 WT10 7670 TIP3 H2   HT     0.417000        1.0080           0
  197473 WT10 7671 TIP3 OH2  OT    -0.834000       15.9994           0
  197474 WT10 7671 TIP3 H1   HT     0.417000        1.0080           0
  197475 WT10 7671 TIP3 H2   HT     0.417000        1.0080           0
  197476 WT10 7672 TIP3 OH2  OT    -0.834000       15.9994           0
  197477 WT10 7672 TIP3 H1   HT     0.417000        1.0080           0
  197478 WT10 7672 TIP3 H2   HT     0.417000        1.0080           0
  197479 WT10 7673 TIP3 OH2  OT    -0.834000       15.9994           0
  197480 WT10 7673 TIP3 H1   HT     0.417000        1.0080           0
  197481 WT10 7673 TIP3 H2   HT     0.417000        1.0080           0
  197482 WT10 7674 TIP3 OH2  OT    -0.834000       15.9994           0
  197483 WT10 7674 TIP3 H1   HT     0.417000        1.0080           0
  197484 WT10 7674 TIP3 H2   HT     0.417000        1.0080           0
  197485 WT10 7675 TIP3 OH2  OT    -0.834000       15.9994           0
  197486 WT10 7675 TIP3 H1   HT     0.417000        1.0080           0
  197487 WT10 7675 TIP3 H2   HT     0.417000        1.0080           0
  197488 WT10 7676 TIP3 OH2  OT    -0.834000       15.9994           0
  197489 WT10 7676 TIP3 H1   HT     0.417000        1.0080           0
  197490 WT10 7676 TIP3 H2   HT     0.417000        1.0080           0
  197491 WT10 7677 TIP3 OH2  OT    -0.834000       15.9994           0
  197492 WT10 7677 TIP3 H1   HT     0.417000        1.0080           0
  197493 WT10 7677 TIP3 H2   HT     0.417000        1.0080           0
  197494 WT10 7678 TIP3 OH2  OT    -0.834000       15.9994           0
  197495 WT10 7678 TIP3 H1   HT     0.417000        1.0080           0
  197496 WT10 7678 TIP3 H2   HT     0.417000        1.0080           0
  197497 WT10 7679 TIP3 OH2  OT    -0.834000       15.9994           0
  197498 WT10 7679 TIP3 H1   HT     0.417000        1.0080           0
  197499 WT10 7679 TIP3 H2   HT     0.417000        1.0080           0
  197500 WT10 7680 TIP3 OH2  OT    -0.834000       15.9994           0
  197501 WT10 7680 TIP3 H1   HT     0.417000        1.0080           0
  197502 WT10 7680 TIP3 H2   HT     0.417000        1.0080           0
  197503 WT10 7681 TIP3 OH2  OT    -0.834000       15.9994           0
  197504 WT10 7681 TIP3 H1   HT     0.417000        1.0080           0
  197505 WT10 7681 TIP3 H2   HT     0.417000        1.0080           0
  197506 WT10 7682 TIP3 OH2  OT    -0.834000       15.9994           0
  197507 WT10 7682 TIP3 H1   HT     0.417000        1.0080           0
  197508 WT10 7682 TIP3 H2   HT     0.417000        1.0080           0
  197509 WT10 7683 TIP3 OH2  OT    -0.834000       15.9994           0
  197510 WT10 7683 TIP3 H1   HT     0.417000        1.0080           0
  197511 WT10 7683 TIP3 H2   HT     0.417000        1.0080           0
  197512 WT10 7684 TIP3 OH2  OT    -0.834000       15.9994           0
  197513 WT10 7684 TIP3 H1   HT     0.417000        1.0080           0
  197514 WT10 7684 TIP3 H2   HT     0.417000        1.0080           0
  197515 WT10 7685 TIP3 OH2  OT    -0.834000       15.9994           0
  197516 WT10 7685 TIP3 H1   HT     0.417000        1.0080           0
  197517 WT10 7685 TIP3 H2   HT     0.417000        1.0080           0
  197518 WT10 7686 TIP3 OH2  OT    -0.834000       15.9994           0
  197519 WT10 7686 TIP3 H1   HT     0.417000        1.0080           0
  197520 WT10 7686 TIP3 H2   HT     0.417000        1.0080           0
  197521 WT10 7687 TIP3 OH2  OT    -0.834000       15.9994           0
  197522 WT10 7687 TIP3 H1   HT     0.417000        1.0080           0
  197523 WT10 7687 TIP3 H2   HT     0.417000        1.0080           0
  197524 WT10 7688 TIP3 OH2  OT    -0.834000       15.9994           0
  197525 WT10 7688 TIP3 H1   HT     0.417000        1.0080           0
  197526 WT10 7688 TIP3 H2   HT     0.417000        1.0080           0
  197527 WT10 7689 TIP3 OH2  OT    -0.834000       15.9994           0
  197528 WT10 7689 TIP3 H1   HT     0.417000        1.0080           0
  197529 WT10 7689 TIP3 H2   HT     0.417000        1.0080           0
  197530 WT10 7690 TIP3 OH2  OT    -0.834000       15.9994           0
  197531 WT10 7690 TIP3 H1   HT     0.417000        1.0080           0
  197532 WT10 7690 TIP3 H2   HT     0.417000        1.0080           0
  197533 WT10 7691 TIP3 OH2  OT    -0.834000       15.9994           0
  197534 WT10 7691 TIP3 H1   HT     0.417000        1.0080           0
  197535 WT10 7691 TIP3 H2   HT     0.417000        1.0080           0
  197536 WT10 7692 TIP3 OH2  OT    -0.834000       15.9994           0
  197537 WT10 7692 TIP3 H1   HT     0.417000        1.0080           0
  197538 WT10 7692 TIP3 H2   HT     0.417000        1.0080           0
  197539 WT10 7693 TIP3 OH2  OT    -0.834000       15.9994           0
  197540 WT10 7693 TIP3 H1   HT     0.417000        1.0080           0
  197541 WT10 7693 TIP3 H2   HT     0.417000        1.0080           0
  197542 WT10 7694 TIP3 OH2  OT    -0.834000       15.9994           0
  197543 WT10 7694 TIP3 H1   HT     0.417000        1.0080           0
  197544 WT10 7694 TIP3 H2   HT     0.417000        1.0080           0
  197545 WT10 7695 TIP3 OH2  OT    -0.834000       15.9994           0
  197546 WT10 7695 TIP3 H1   HT     0.417000        1.0080           0
  197547 WT10 7695 TIP3 H2   HT     0.417000        1.0080           0
  197548 WT10 7696 TIP3 OH2  OT    -0.834000       15.9994           0
  197549 WT10 7696 TIP3 H1   HT     0.417000        1.0080           0
  197550 WT10 7696 TIP3 H2   HT     0.417000        1.0080           0
  197551 WT10 7697 TIP3 OH2  OT    -0.834000       15.9994           0
  197552 WT10 7697 TIP3 H1   HT     0.417000        1.0080           0
  197553 WT10 7697 TIP3 H2   HT     0.417000        1.0080           0
  197554 WT10 7698 TIP3 OH2  OT    -0.834000       15.9994           0
  197555 WT10 7698 TIP3 H1   HT     0.417000        1.0080           0
  197556 WT10 7698 TIP3 H2   HT     0.417000        1.0080           0
  197557 WT10 7699 TIP3 OH2  OT    -0.834000       15.9994           0
  197558 WT10 7699 TIP3 H1   HT     0.417000        1.0080           0
  197559 WT10 7699 TIP3 H2   HT     0.417000        1.0080           0
  197560 WT10 7700 TIP3 OH2  OT    -0.834000       15.9994           0
  197561 WT10 7700 TIP3 H1   HT     0.417000        1.0080           0
  197562 WT10 7700 TIP3 H2   HT     0.417000        1.0080           0
  197563 WT10 7701 TIP3 OH2  OT    -0.834000       15.9994           0
  197564 WT10 7701 TIP3 H1   HT     0.417000        1.0080           0
  197565 WT10 7701 TIP3 H2   HT     0.417000        1.0080           0
  197566 WT10 7702 TIP3 OH2  OT    -0.834000       15.9994           0
  197567 WT10 7702 TIP3 H1   HT     0.417000        1.0080           0
  197568 WT10 7702 TIP3 H2   HT     0.417000        1.0080           0
  197569 WT10 7703 TIP3 OH2  OT    -0.834000       15.9994           0
  197570 WT10 7703 TIP3 H1   HT     0.417000        1.0080           0
  197571 WT10 7703 TIP3 H2   HT     0.417000        1.0080           0
  197572 WT10 7704 TIP3 OH2  OT    -0.834000       15.9994           0
  197573 WT10 7704 TIP3 H1   HT     0.417000        1.0080           0
  197574 WT10 7704 TIP3 H2   HT     0.417000        1.0080           0
  197575 WT10 7705 TIP3 OH2  OT    -0.834000       15.9994           0
  197576 WT10 7705 TIP3 H1   HT     0.417000        1.0080           0
  197577 WT10 7705 TIP3 H2   HT     0.417000        1.0080           0
  197578 WT10 7706 TIP3 OH2  OT    -0.834000       15.9994           0
  197579 WT10 7706 TIP3 H1   HT     0.417000        1.0080           0
  197580 WT10 7706 TIP3 H2   HT     0.417000        1.0080           0
  197581 WT10 7707 TIP3 OH2  OT    -0.834000       15.9994           0
  197582 WT10 7707 TIP3 H1   HT     0.417000        1.0080           0
  197583 WT10 7707 TIP3 H2   HT     0.417000        1.0080           0
  197584 WT10 7708 TIP3 OH2  OT    -0.834000       15.9994           0
  197585 WT10 7708 TIP3 H1   HT     0.417000        1.0080           0
  197586 WT10 7708 TIP3 H2   HT     0.417000        1.0080           0
  197587 WT10 7709 TIP3 OH2  OT    -0.834000       15.9994           0
  197588 WT10 7709 TIP3 H1   HT     0.417000        1.0080           0
  197589 WT10 7709 TIP3 H2   HT     0.417000        1.0080           0
  197590 WT10 7710 TIP3 OH2  OT    -0.834000       15.9994           0
  197591 WT10 7710 TIP3 H1   HT     0.417000        1.0080           0
  197592 WT10 7710 TIP3 H2   HT     0.417000        1.0080           0
  197593 WT10 7711 TIP3 OH2  OT    -0.834000       15.9994           0
  197594 WT10 7711 TIP3 H1   HT     0.417000        1.0080           0
  197595 WT10 7711 TIP3 H2   HT     0.417000        1.0080           0
  197596 WT10 7712 TIP3 OH2  OT    -0.834000       15.9994           0
  197597 WT10 7712 TIP3 H1   HT     0.417000        1.0080           0
  197598 WT10 7712 TIP3 H2   HT     0.417000        1.0080           0
  197599 WT10 7713 TIP3 OH2  OT    -0.834000       15.9994           0
  197600 WT10 7713 TIP3 H1   HT     0.417000        1.0080           0
  197601 WT10 7713 TIP3 H2   HT     0.417000        1.0080           0
  197602 WT10 7714 TIP3 OH2  OT    -0.834000       15.9994           0
  197603 WT10 7714 TIP3 H1   HT     0.417000        1.0080           0
  197604 WT10 7714 TIP3 H2   HT     0.417000        1.0080           0
  197605 WT10 7715 TIP3 OH2  OT    -0.834000       15.9994           0
  197606 WT10 7715 TIP3 H1   HT     0.417000        1.0080           0
  197607 WT10 7715 TIP3 H2   HT     0.417000        1.0080           0
  197608 WT10 7716 TIP3 OH2  OT    -0.834000       15.9994           0
  197609 WT10 7716 TIP3 H1   HT     0.417000        1.0080           0
  197610 WT10 7716 TIP3 H2   HT     0.417000        1.0080           0
  197611 WT10 7717 TIP3 OH2  OT    -0.834000       15.9994           0
  197612 WT10 7717 TIP3 H1   HT     0.417000        1.0080           0
  197613 WT10 7717 TIP3 H2   HT     0.417000        1.0080           0
  197614 WT10 7718 TIP3 OH2  OT    -0.834000       15.9994           0
  197615 WT10 7718 TIP3 H1   HT     0.417000        1.0080           0
  197616 WT10 7718 TIP3 H2   HT     0.417000        1.0080           0
  197617 WT10 7719 TIP3 OH2  OT    -0.834000       15.9994           0
  197618 WT10 7719 TIP3 H1   HT     0.417000        1.0080           0
  197619 WT10 7719 TIP3 H2   HT     0.417000        1.0080           0
  197620 WT10 7720 TIP3 OH2  OT    -0.834000       15.9994           0
  197621 WT10 7720 TIP3 H1   HT     0.417000        1.0080           0
  197622 WT10 7720 TIP3 H2   HT     0.417000        1.0080           0
  197623 WT10 7721 TIP3 OH2  OT    -0.834000       15.9994           0
  197624 WT10 7721 TIP3 H1   HT     0.417000        1.0080           0
  197625 WT10 7721 TIP3 H2   HT     0.417000        1.0080           0
  197626 WT10 7722 TIP3 OH2  OT    -0.834000       15.9994           0
  197627 WT10 7722 TIP3 H1   HT     0.417000        1.0080           0
  197628 WT10 7722 TIP3 H2   HT     0.417000        1.0080           0
  197629 WT10 7723 TIP3 OH2  OT    -0.834000       15.9994           0
  197630 WT10 7723 TIP3 H1   HT     0.417000        1.0080           0
  197631 WT10 7723 TIP3 H2   HT     0.417000        1.0080           0
  197632 WT10 7724 TIP3 OH2  OT    -0.834000       15.9994           0
  197633 WT10 7724 TIP3 H1   HT     0.417000        1.0080           0
  197634 WT10 7724 TIP3 H2   HT     0.417000        1.0080           0
  197635 WT10 7725 TIP3 OH2  OT    -0.834000       15.9994           0
  197636 WT10 7725 TIP3 H1   HT     0.417000        1.0080           0
  197637 WT10 7725 TIP3 H2   HT     0.417000        1.0080           0
  197638 WT10 7726 TIP3 OH2  OT    -0.834000       15.9994           0
  197639 WT10 7726 TIP3 H1   HT     0.417000        1.0080           0
  197640 WT10 7726 TIP3 H2   HT     0.417000        1.0080           0
  197641 WT10 7727 TIP3 OH2  OT    -0.834000       15.9994           0
  197642 WT10 7727 TIP3 H1   HT     0.417000        1.0080           0
  197643 WT10 7727 TIP3 H2   HT     0.417000        1.0080           0
  197644 WT10 7728 TIP3 OH2  OT    -0.834000       15.9994           0
  197645 WT10 7728 TIP3 H1   HT     0.417000        1.0080           0
  197646 WT10 7728 TIP3 H2   HT     0.417000        1.0080           0
  197647 WT10 7729 TIP3 OH2  OT    -0.834000       15.9994           0
  197648 WT10 7729 TIP3 H1   HT     0.417000        1.0080           0
  197649 WT10 7729 TIP3 H2   HT     0.417000        1.0080           0
  197650 WT10 7730 TIP3 OH2  OT    -0.834000       15.9994           0
  197651 WT10 7730 TIP3 H1   HT     0.417000        1.0080           0
  197652 WT10 7730 TIP3 H2   HT     0.417000        1.0080           0
  197653 WT10 7731 TIP3 OH2  OT    -0.834000       15.9994           0
  197654 WT10 7731 TIP3 H1   HT     0.417000        1.0080           0
  197655 WT10 7731 TIP3 H2   HT     0.417000        1.0080           0
  197656 WT10 7732 TIP3 OH2  OT    -0.834000       15.9994           0
  197657 WT10 7732 TIP3 H1   HT     0.417000        1.0080           0
  197658 WT10 7732 TIP3 H2   HT     0.417000        1.0080           0
  197659 WT10 7733 TIP3 OH2  OT    -0.834000       15.9994           0
  197660 WT10 7733 TIP3 H1   HT     0.417000        1.0080           0
  197661 WT10 7733 TIP3 H2   HT     0.417000        1.0080           0
  197662 WT10 7734 TIP3 OH2  OT    -0.834000       15.9994           0
  197663 WT10 7734 TIP3 H1   HT     0.417000        1.0080           0
  197664 WT10 7734 TIP3 H2   HT     0.417000        1.0080           0
  197665 WT10 7735 TIP3 OH2  OT    -0.834000       15.9994           0
  197666 WT10 7735 TIP3 H1   HT     0.417000        1.0080           0
  197667 WT10 7735 TIP3 H2   HT     0.417000        1.0080           0
  197668 WT10 7736 TIP3 OH2  OT    -0.834000       15.9994           0
  197669 WT10 7736 TIP3 H1   HT     0.417000        1.0080           0
  197670 WT10 7736 TIP3 H2   HT     0.417000        1.0080           0
  197671 WT10 7737 TIP3 OH2  OT    -0.834000       15.9994           0
  197672 WT10 7737 TIP3 H1   HT     0.417000        1.0080           0
  197673 WT10 7737 TIP3 H2   HT     0.417000        1.0080           0
  197674 WT10 7738 TIP3 OH2  OT    -0.834000       15.9994           0
  197675 WT10 7738 TIP3 H1   HT     0.417000        1.0080           0
  197676 WT10 7738 TIP3 H2   HT     0.417000        1.0080           0
  197677 WT10 7739 TIP3 OH2  OT    -0.834000       15.9994           0
  197678 WT10 7739 TIP3 H1   HT     0.417000        1.0080           0
  197679 WT10 7739 TIP3 H2   HT     0.417000        1.0080           0
  197680 WT10 7740 TIP3 OH2  OT    -0.834000       15.9994           0
  197681 WT10 7740 TIP3 H1   HT     0.417000        1.0080           0
  197682 WT10 7740 TIP3 H2   HT     0.417000        1.0080           0
  197683 WT10 7741 TIP3 OH2  OT    -0.834000       15.9994           0
  197684 WT10 7741 TIP3 H1   HT     0.417000        1.0080           0
  197685 WT10 7741 TIP3 H2   HT     0.417000        1.0080           0
  197686 WT10 7742 TIP3 OH2  OT    -0.834000       15.9994           0
  197687 WT10 7742 TIP3 H1   HT     0.417000        1.0080           0
  197688 WT10 7742 TIP3 H2   HT     0.417000        1.0080           0
  197689 WT10 7743 TIP3 OH2  OT    -0.834000       15.9994           0
  197690 WT10 7743 TIP3 H1   HT     0.417000        1.0080           0
  197691 WT10 7743 TIP3 H2   HT     0.417000        1.0080           0
  197692 WT10 7744 TIP3 OH2  OT    -0.834000       15.9994           0
  197693 WT10 7744 TIP3 H1   HT     0.417000        1.0080           0
  197694 WT10 7744 TIP3 H2   HT     0.417000        1.0080           0
  197695 WT10 7745 TIP3 OH2  OT    -0.834000       15.9994           0
  197696 WT10 7745 TIP3 H1   HT     0.417000        1.0080           0
  197697 WT10 7745 TIP3 H2   HT     0.417000        1.0080           0
  197698 WT10 7746 TIP3 OH2  OT    -0.834000       15.9994           0
  197699 WT10 7746 TIP3 H1   HT     0.417000        1.0080           0
  197700 WT10 7746 TIP3 H2   HT     0.417000        1.0080           0
  197701 WT10 7747 TIP3 OH2  OT    -0.834000       15.9994           0
  197702 WT10 7747 TIP3 H1   HT     0.417000        1.0080           0
  197703 WT10 7747 TIP3 H2   HT     0.417000        1.0080           0
  197704 WT10 7748 TIP3 OH2  OT    -0.834000       15.9994           0
  197705 WT10 7748 TIP3 H1   HT     0.417000        1.0080           0
  197706 WT10 7748 TIP3 H2   HT     0.417000        1.0080           0
  197707 WT10 7749 TIP3 OH2  OT    -0.834000       15.9994           0
  197708 WT10 7749 TIP3 H1   HT     0.417000        1.0080           0
  197709 WT10 7749 TIP3 H2   HT     0.417000        1.0080           0
  197710 WT10 7750 TIP3 OH2  OT    -0.834000       15.9994           0
  197711 WT10 7750 TIP3 H1   HT     0.417000        1.0080           0
  197712 WT10 7750 TIP3 H2   HT     0.417000        1.0080           0
  197713 WT10 7751 TIP3 OH2  OT    -0.834000       15.9994           0
  197714 WT10 7751 TIP3 H1   HT     0.417000        1.0080           0
  197715 WT10 7751 TIP3 H2   HT     0.417000        1.0080           0
  197716 WT10 7752 TIP3 OH2  OT    -0.834000       15.9994           0
  197717 WT10 7752 TIP3 H1   HT     0.417000        1.0080           0
  197718 WT10 7752 TIP3 H2   HT     0.417000        1.0080           0
  197719 WT10 7753 TIP3 OH2  OT    -0.834000       15.9994           0
  197720 WT10 7753 TIP3 H1   HT     0.417000        1.0080           0
  197721 WT10 7753 TIP3 H2   HT     0.417000        1.0080           0
  197722 WT10 7754 TIP3 OH2  OT    -0.834000       15.9994           0
  197723 WT10 7754 TIP3 H1   HT     0.417000        1.0080           0
  197724 WT10 7754 TIP3 H2   HT     0.417000        1.0080           0
  197725 WT10 7755 TIP3 OH2  OT    -0.834000       15.9994           0
  197726 WT10 7755 TIP3 H1   HT     0.417000        1.0080           0
  197727 WT10 7755 TIP3 H2   HT     0.417000        1.0080           0
  197728 WT10 7756 TIP3 OH2  OT    -0.834000       15.9994           0
  197729 WT10 7756 TIP3 H1   HT     0.417000        1.0080           0
  197730 WT10 7756 TIP3 H2   HT     0.417000        1.0080           0
  197731 WT10 7757 TIP3 OH2  OT    -0.834000       15.9994           0
  197732 WT10 7757 TIP3 H1   HT     0.417000        1.0080           0
  197733 WT10 7757 TIP3 H2   HT     0.417000        1.0080           0
  197734 WT10 7758 TIP3 OH2  OT    -0.834000       15.9994           0
  197735 WT10 7758 TIP3 H1   HT     0.417000        1.0080           0
  197736 WT10 7758 TIP3 H2   HT     0.417000        1.0080           0
  197737 WT10 7759 TIP3 OH2  OT    -0.834000       15.9994           0
  197738 WT10 7759 TIP3 H1   HT     0.417000        1.0080           0
  197739 WT10 7759 TIP3 H2   HT     0.417000        1.0080           0
  197740 WT10 7760 TIP3 OH2  OT    -0.834000       15.9994           0
  197741 WT10 7760 TIP3 H1   HT     0.417000        1.0080           0
  197742 WT10 7760 TIP3 H2   HT     0.417000        1.0080           0
  197743 WT10 7761 TIP3 OH2  OT    -0.834000       15.9994           0
  197744 WT10 7761 TIP3 H1   HT     0.417000        1.0080           0
  197745 WT10 7761 TIP3 H2   HT     0.417000        1.0080           0
  197746 WT10 7762 TIP3 OH2  OT    -0.834000       15.9994           0
  197747 WT10 7762 TIP3 H1   HT     0.417000        1.0080           0
  197748 WT10 7762 TIP3 H2   HT     0.417000        1.0080           0
  197749 WT10 7763 TIP3 OH2  OT    -0.834000       15.9994           0
  197750 WT10 7763 TIP3 H1   HT     0.417000        1.0080           0
  197751 WT10 7763 TIP3 H2   HT     0.417000        1.0080           0
  197752 WT10 7764 TIP3 OH2  OT    -0.834000       15.9994           0
  197753 WT10 7764 TIP3 H1   HT     0.417000        1.0080           0
  197754 WT10 7764 TIP3 H2   HT     0.417000        1.0080           0
  197755 WT10 7765 TIP3 OH2  OT    -0.834000       15.9994           0
  197756 WT10 7765 TIP3 H1   HT     0.417000        1.0080           0
  197757 WT10 7765 TIP3 H2   HT     0.417000        1.0080           0
  197758 WT10 7766 TIP3 OH2  OT    -0.834000       15.9994           0
  197759 WT10 7766 TIP3 H1   HT     0.417000        1.0080           0
  197760 WT10 7766 TIP3 H2   HT     0.417000        1.0080           0
  197761 WT10 7767 TIP3 OH2  OT    -0.834000       15.9994           0
  197762 WT10 7767 TIP3 H1   HT     0.417000        1.0080           0
  197763 WT10 7767 TIP3 H2   HT     0.417000        1.0080           0
  197764 WT10 7768 TIP3 OH2  OT    -0.834000       15.9994           0
  197765 WT10 7768 TIP3 H1   HT     0.417000        1.0080           0
  197766 WT10 7768 TIP3 H2   HT     0.417000        1.0080           0
  197767 WT10 7769 TIP3 OH2  OT    -0.834000       15.9994           0
  197768 WT10 7769 TIP3 H1   HT     0.417000        1.0080           0
  197769 WT10 7769 TIP3 H2   HT     0.417000        1.0080           0
  197770 WT10 7770 TIP3 OH2  OT    -0.834000       15.9994           0
  197771 WT10 7770 TIP3 H1   HT     0.417000        1.0080           0
  197772 WT10 7770 TIP3 H2   HT     0.417000        1.0080           0
  197773 WT10 7771 TIP3 OH2  OT    -0.834000       15.9994           0
  197774 WT10 7771 TIP3 H1   HT     0.417000        1.0080           0
  197775 WT10 7771 TIP3 H2   HT     0.417000        1.0080           0
  197776 WT10 7772 TIP3 OH2  OT    -0.834000       15.9994           0
  197777 WT10 7772 TIP3 H1   HT     0.417000        1.0080           0
  197778 WT10 7772 TIP3 H2   HT     0.417000        1.0080           0
  197779 WT10 7773 TIP3 OH2  OT    -0.834000       15.9994           0
  197780 WT10 7773 TIP3 H1   HT     0.417000        1.0080           0
  197781 WT10 7773 TIP3 H2   HT     0.417000        1.0080           0
  197782 WT10 7774 TIP3 OH2  OT    -0.834000       15.9994           0
  197783 WT10 7774 TIP3 H1   HT     0.417000        1.0080           0
  197784 WT10 7774 TIP3 H2   HT     0.417000        1.0080           0
  197785 WT10 7775 TIP3 OH2  OT    -0.834000       15.9994           0
  197786 WT10 7775 TIP3 H1   HT     0.417000        1.0080           0
  197787 WT10 7775 TIP3 H2   HT     0.417000        1.0080           0
  197788 WT10 7776 TIP3 OH2  OT    -0.834000       15.9994           0
  197789 WT10 7776 TIP3 H1   HT     0.417000        1.0080           0
  197790 WT10 7776 TIP3 H2   HT     0.417000        1.0080           0
  197791 WT10 7777 TIP3 OH2  OT    -0.834000       15.9994           0
  197792 WT10 7777 TIP3 H1   HT     0.417000        1.0080           0
  197793 WT10 7777 TIP3 H2   HT     0.417000        1.0080           0
  197794 WT10 7778 TIP3 OH2  OT    -0.834000       15.9994           0
  197795 WT10 7778 TIP3 H1   HT     0.417000        1.0080           0
  197796 WT10 7778 TIP3 H2   HT     0.417000        1.0080           0
  197797 WT10 7779 TIP3 OH2  OT    -0.834000       15.9994           0
  197798 WT10 7779 TIP3 H1   HT     0.417000        1.0080           0
  197799 WT10 7779 TIP3 H2   HT     0.417000        1.0080           0
  197800 WT10 7780 TIP3 OH2  OT    -0.834000       15.9994           0
  197801 WT10 7780 TIP3 H1   HT     0.417000        1.0080           0
  197802 WT10 7780 TIP3 H2   HT     0.417000        1.0080           0
  197803 WT10 7781 TIP3 OH2  OT    -0.834000       15.9994           0
  197804 WT10 7781 TIP3 H1   HT     0.417000        1.0080           0
  197805 WT10 7781 TIP3 H2   HT     0.417000        1.0080           0
  197806 WT10 7782 TIP3 OH2  OT    -0.834000       15.9994           0
  197807 WT10 7782 TIP3 H1   HT     0.417000        1.0080           0
  197808 WT10 7782 TIP3 H2   HT     0.417000        1.0080           0
  197809 WT10 7783 TIP3 OH2  OT    -0.834000       15.9994           0
  197810 WT10 7783 TIP3 H1   HT     0.417000        1.0080           0
  197811 WT10 7783 TIP3 H2   HT     0.417000        1.0080           0
  197812 WT10 7784 TIP3 OH2  OT    -0.834000       15.9994           0
  197813 WT10 7784 TIP3 H1   HT     0.417000        1.0080           0
  197814 WT10 7784 TIP3 H2   HT     0.417000        1.0080           0
  197815 WT10 7785 TIP3 OH2  OT    -0.834000       15.9994           0
  197816 WT10 7785 TIP3 H1   HT     0.417000        1.0080           0
  197817 WT10 7785 TIP3 H2   HT     0.417000        1.0080           0
  197818 WT10 7786 TIP3 OH2  OT    -0.834000       15.9994           0
  197819 WT10 7786 TIP3 H1   HT     0.417000        1.0080           0
  197820 WT10 7786 TIP3 H2   HT     0.417000        1.0080           0
  197821 WT10 7787 TIP3 OH2  OT    -0.834000       15.9994           0
  197822 WT10 7787 TIP3 H1   HT     0.417000        1.0080           0
  197823 WT10 7787 TIP3 H2   HT     0.417000        1.0080           0
  197824 WT10 7788 TIP3 OH2  OT    -0.834000       15.9994           0
  197825 WT10 7788 TIP3 H1   HT     0.417000        1.0080           0
  197826 WT10 7788 TIP3 H2   HT     0.417000        1.0080           0
  197827 WT10 7789 TIP3 OH2  OT    -0.834000       15.9994           0
  197828 WT10 7789 TIP3 H1   HT     0.417000        1.0080           0
  197829 WT10 7789 TIP3 H2   HT     0.417000        1.0080           0
  197830 WT10 7790 TIP3 OH2  OT    -0.834000       15.9994           0
  197831 WT10 7790 TIP3 H1   HT     0.417000        1.0080           0
  197832 WT10 7790 TIP3 H2   HT     0.417000        1.0080           0
  197833 WT10 7791 TIP3 OH2  OT    -0.834000       15.9994           0
  197834 WT10 7791 TIP3 H1   HT     0.417000        1.0080           0
  197835 WT10 7791 TIP3 H2   HT     0.417000        1.0080           0
  197836 WT10 7792 TIP3 OH2  OT    -0.834000       15.9994           0
  197837 WT10 7792 TIP3 H1   HT     0.417000        1.0080           0
  197838 WT10 7792 TIP3 H2   HT     0.417000        1.0080           0
  197839 WT10 7793 TIP3 OH2  OT    -0.834000       15.9994           0
  197840 WT10 7793 TIP3 H1   HT     0.417000        1.0080           0
  197841 WT10 7793 TIP3 H2   HT     0.417000        1.0080           0
  197842 WT10 7794 TIP3 OH2  OT    -0.834000       15.9994           0
  197843 WT10 7794 TIP3 H1   HT     0.417000        1.0080           0
  197844 WT10 7794 TIP3 H2   HT     0.417000        1.0080           0
  197845 WT10 7796 TIP3 OH2  OT    -0.834000       15.9994           0
  197846 WT10 7796 TIP3 H1   HT     0.417000        1.0080           0
  197847 WT10 7796 TIP3 H2   HT     0.417000        1.0080           0
  197848 WT10 7797 TIP3 OH2  OT    -0.834000       15.9994           0
  197849 WT10 7797 TIP3 H1   HT     0.417000        1.0080           0
  197850 WT10 7797 TIP3 H2   HT     0.417000        1.0080           0
  197851 WT10 7798 TIP3 OH2  OT    -0.834000       15.9994           0
  197852 WT10 7798 TIP3 H1   HT     0.417000        1.0080           0
  197853 WT10 7798 TIP3 H2   HT     0.417000        1.0080           0
  197854 WT10 7799 TIP3 OH2  OT    -0.834000       15.9994           0
  197855 WT10 7799 TIP3 H1   HT     0.417000        1.0080           0
  197856 WT10 7799 TIP3 H2   HT     0.417000        1.0080           0
  197857 WT10 7800 TIP3 OH2  OT    -0.834000       15.9994           0
  197858 WT10 7800 TIP3 H1   HT     0.417000        1.0080           0
  197859 WT10 7800 TIP3 H2   HT     0.417000        1.0080           0
  197860 WT10 7801 TIP3 OH2  OT    -0.834000       15.9994           0
  197861 WT10 7801 TIP3 H1   HT     0.417000        1.0080           0
  197862 WT10 7801 TIP3 H2   HT     0.417000        1.0080           0
  197863 WT10 7802 TIP3 OH2  OT    -0.834000       15.9994           0
  197864 WT10 7802 TIP3 H1   HT     0.417000        1.0080           0
  197865 WT10 7802 TIP3 H2   HT     0.417000        1.0080           0
  197866 WT10 7803 TIP3 OH2  OT    -0.834000       15.9994           0
  197867 WT10 7803 TIP3 H1   HT     0.417000        1.0080           0
  197868 WT10 7803 TIP3 H2   HT     0.417000        1.0080           0
  197869 WT10 7804 TIP3 OH2  OT    -0.834000       15.9994           0
  197870 WT10 7804 TIP3 H1   HT     0.417000        1.0080           0
  197871 WT10 7804 TIP3 H2   HT     0.417000        1.0080           0
  197872 WT10 7805 TIP3 OH2  OT    -0.834000       15.9994           0
  197873 WT10 7805 TIP3 H1   HT     0.417000        1.0080           0
  197874 WT10 7805 TIP3 H2   HT     0.417000        1.0080           0
  197875 WT10 7807 TIP3 OH2  OT    -0.834000       15.9994           0
  197876 WT10 7807 TIP3 H1   HT     0.417000        1.0080           0
  197877 WT10 7807 TIP3 H2   HT     0.417000        1.0080           0
  197878 WT10 7808 TIP3 OH2  OT    -0.834000       15.9994           0
  197879 WT10 7808 TIP3 H1   HT     0.417000        1.0080           0
  197880 WT10 7808 TIP3 H2   HT     0.417000        1.0080           0
  197881 WT10 7809 TIP3 OH2  OT    -0.834000       15.9994           0
  197882 WT10 7809 TIP3 H1   HT     0.417000        1.0080           0
  197883 WT10 7809 TIP3 H2   HT     0.417000        1.0080           0
  197884 WT10 7810 TIP3 OH2  OT    -0.834000       15.9994           0
  197885 WT10 7810 TIP3 H1   HT     0.417000        1.0080           0
  197886 WT10 7810 TIP3 H2   HT     0.417000        1.0080           0
  197887 WT10 7811 TIP3 OH2  OT    -0.834000       15.9994           0
  197888 WT10 7811 TIP3 H1   HT     0.417000        1.0080           0
  197889 WT10 7811 TIP3 H2   HT     0.417000        1.0080           0
  197890 WT10 7812 TIP3 OH2  OT    -0.834000       15.9994           0
  197891 WT10 7812 TIP3 H1   HT     0.417000        1.0080           0
  197892 WT10 7812 TIP3 H2   HT     0.417000        1.0080           0
  197893 WT10 7813 TIP3 OH2  OT    -0.834000       15.9994           0
  197894 WT10 7813 TIP3 H1   HT     0.417000        1.0080           0
  197895 WT10 7813 TIP3 H2   HT     0.417000        1.0080           0
  197896 WT10 7814 TIP3 OH2  OT    -0.834000       15.9994           0
  197897 WT10 7814 TIP3 H1   HT     0.417000        1.0080           0
  197898 WT10 7814 TIP3 H2   HT     0.417000        1.0080           0
  197899 WT10 7815 TIP3 OH2  OT    -0.834000       15.9994           0
  197900 WT10 7815 TIP3 H1   HT     0.417000        1.0080           0
  197901 WT10 7815 TIP3 H2   HT     0.417000        1.0080           0
  197902 WT10 7816 TIP3 OH2  OT    -0.834000       15.9994           0
  197903 WT10 7816 TIP3 H1   HT     0.417000        1.0080           0
  197904 WT10 7816 TIP3 H2   HT     0.417000        1.0080           0
  197905 WT10 7817 TIP3 OH2  OT    -0.834000       15.9994           0
  197906 WT10 7817 TIP3 H1   HT     0.417000        1.0080           0
  197907 WT10 7817 TIP3 H2   HT     0.417000        1.0080           0
  197908 WT10 7818 TIP3 OH2  OT    -0.834000       15.9994           0
  197909 WT10 7818 TIP3 H1   HT     0.417000        1.0080           0
  197910 WT10 7818 TIP3 H2   HT     0.417000        1.0080           0
  197911 WT10 7819 TIP3 OH2  OT    -0.834000       15.9994           0
  197912 WT10 7819 TIP3 H1   HT     0.417000        1.0080           0
  197913 WT10 7819 TIP3 H2   HT     0.417000        1.0080           0
  197914 WT10 7820 TIP3 OH2  OT    -0.834000       15.9994           0
  197915 WT10 7820 TIP3 H1   HT     0.417000        1.0080           0
  197916 WT10 7820 TIP3 H2   HT     0.417000        1.0080           0
  197917 WT10 7821 TIP3 OH2  OT    -0.834000       15.9994           0
  197918 WT10 7821 TIP3 H1   HT     0.417000        1.0080           0
  197919 WT10 7821 TIP3 H2   HT     0.417000        1.0080           0
  197920 WT10 7822 TIP3 OH2  OT    -0.834000       15.9994           0
  197921 WT10 7822 TIP3 H1   HT     0.417000        1.0080           0
  197922 WT10 7822 TIP3 H2   HT     0.417000        1.0080           0
  197923 WT10 7823 TIP3 OH2  OT    -0.834000       15.9994           0
  197924 WT10 7823 TIP3 H1   HT     0.417000        1.0080           0
  197925 WT10 7823 TIP3 H2   HT     0.417000        1.0080           0
  197926 WT10 7824 TIP3 OH2  OT    -0.834000       15.9994           0
  197927 WT10 7824 TIP3 H1   HT     0.417000        1.0080           0
  197928 WT10 7824 TIP3 H2   HT     0.417000        1.0080           0
  197929 WT10 7825 TIP3 OH2  OT    -0.834000       15.9994           0
  197930 WT10 7825 TIP3 H1   HT     0.417000        1.0080           0
  197931 WT10 7825 TIP3 H2   HT     0.417000        1.0080           0
  197932 WT10 7826 TIP3 OH2  OT    -0.834000       15.9994           0
  197933 WT10 7826 TIP3 H1   HT     0.417000        1.0080           0
  197934 WT10 7826 TIP3 H2   HT     0.417000        1.0080           0
  197935 WT10 7827 TIP3 OH2  OT    -0.834000       15.9994           0
  197936 WT10 7827 TIP3 H1   HT     0.417000        1.0080           0
  197937 WT10 7827 TIP3 H2   HT     0.417000        1.0080           0
  197938 WT10 7828 TIP3 OH2  OT    -0.834000       15.9994           0
  197939 WT10 7828 TIP3 H1   HT     0.417000        1.0080           0
  197940 WT10 7828 TIP3 H2   HT     0.417000        1.0080           0
  197941 WT10 7829 TIP3 OH2  OT    -0.834000       15.9994           0
  197942 WT10 7829 TIP3 H1   HT     0.417000        1.0080           0
  197943 WT10 7829 TIP3 H2   HT     0.417000        1.0080           0
  197944 WT10 7830 TIP3 OH2  OT    -0.834000       15.9994           0
  197945 WT10 7830 TIP3 H1   HT     0.417000        1.0080           0
  197946 WT10 7830 TIP3 H2   HT     0.417000        1.0080           0
  197947 WT10 7831 TIP3 OH2  OT    -0.834000       15.9994           0
  197948 WT10 7831 TIP3 H1   HT     0.417000        1.0080           0
  197949 WT10 7831 TIP3 H2   HT     0.417000        1.0080           0
  197950 WT10 7832 TIP3 OH2  OT    -0.834000       15.9994           0
  197951 WT10 7832 TIP3 H1   HT     0.417000        1.0080           0
  197952 WT10 7832 TIP3 H2   HT     0.417000        1.0080           0
  197953 WT10 7833 TIP3 OH2  OT    -0.834000       15.9994           0
  197954 WT10 7833 TIP3 H1   HT     0.417000        1.0080           0
  197955 WT10 7833 TIP3 H2   HT     0.417000        1.0080           0
  197956 WT10 7834 TIP3 OH2  OT    -0.834000       15.9994           0
  197957 WT10 7834 TIP3 H1   HT     0.417000        1.0080           0
  197958 WT10 7834 TIP3 H2   HT     0.417000        1.0080           0
  197959 WT10 7835 TIP3 OH2  OT    -0.834000       15.9994           0
  197960 WT10 7835 TIP3 H1   HT     0.417000        1.0080           0
  197961 WT10 7835 TIP3 H2   HT     0.417000        1.0080           0
  197962 WT10 7836 TIP3 OH2  OT    -0.834000       15.9994           0
  197963 WT10 7836 TIP3 H1   HT     0.417000        1.0080           0
  197964 WT10 7836 TIP3 H2   HT     0.417000        1.0080           0
  197965 WT10 7837 TIP3 OH2  OT    -0.834000       15.9994           0
  197966 WT10 7837 TIP3 H1   HT     0.417000        1.0080           0
  197967 WT10 7837 TIP3 H2   HT     0.417000        1.0080           0
  197968 WT10 7838 TIP3 OH2  OT    -0.834000       15.9994           0
  197969 WT10 7838 TIP3 H1   HT     0.417000        1.0080           0
  197970 WT10 7838 TIP3 H2   HT     0.417000        1.0080           0
  197971 WT10 7839 TIP3 OH2  OT    -0.834000       15.9994           0
  197972 WT10 7839 TIP3 H1   HT     0.417000        1.0080           0
  197973 WT10 7839 TIP3 H2   HT     0.417000        1.0080           0
  197974 WT10 7840 TIP3 OH2  OT    -0.834000       15.9994           0
  197975 WT10 7840 TIP3 H1   HT     0.417000        1.0080           0
  197976 WT10 7840 TIP3 H2   HT     0.417000        1.0080           0
  197977 WT10 7841 TIP3 OH2  OT    -0.834000       15.9994           0
  197978 WT10 7841 TIP3 H1   HT     0.417000        1.0080           0
  197979 WT10 7841 TIP3 H2   HT     0.417000        1.0080           0
  197980 WT10 7842 TIP3 OH2  OT    -0.834000       15.9994           0
  197981 WT10 7842 TIP3 H1   HT     0.417000        1.0080           0
  197982 WT10 7842 TIP3 H2   HT     0.417000        1.0080           0
  197983 WT10 7843 TIP3 OH2  OT    -0.834000       15.9994           0
  197984 WT10 7843 TIP3 H1   HT     0.417000        1.0080           0
  197985 WT10 7843 TIP3 H2   HT     0.417000        1.0080           0
  197986 WT10 7844 TIP3 OH2  OT    -0.834000       15.9994           0
  197987 WT10 7844 TIP3 H1   HT     0.417000        1.0080           0
  197988 WT10 7844 TIP3 H2   HT     0.417000        1.0080           0
  197989 WT10 7845 TIP3 OH2  OT    -0.834000       15.9994           0
  197990 WT10 7845 TIP3 H1   HT     0.417000        1.0080           0
  197991 WT10 7845 TIP3 H2   HT     0.417000        1.0080           0
  197992 WT10 7846 TIP3 OH2  OT    -0.834000       15.9994           0
  197993 WT10 7846 TIP3 H1   HT     0.417000        1.0080           0
  197994 WT10 7846 TIP3 H2   HT     0.417000        1.0080           0
  197995 WT10 7847 TIP3 OH2  OT    -0.834000       15.9994           0
  197996 WT10 7847 TIP3 H1   HT     0.417000        1.0080           0
  197997 WT10 7847 TIP3 H2   HT     0.417000        1.0080           0
  197998 WT10 7848 TIP3 OH2  OT    -0.834000       15.9994           0
  197999 WT10 7848 TIP3 H1   HT     0.417000        1.0080           0
  198000 WT10 7848 TIP3 H2   HT     0.417000        1.0080           0
  198001 WT10 7849 TIP3 OH2  OT    -0.834000       15.9994           0
  198002 WT10 7849 TIP3 H1   HT     0.417000        1.0080           0
  198003 WT10 7849 TIP3 H2   HT     0.417000        1.0080           0
  198004 WT10 7850 TIP3 OH2  OT    -0.834000       15.9994           0
  198005 WT10 7850 TIP3 H1   HT     0.417000        1.0080           0
  198006 WT10 7850 TIP3 H2   HT     0.417000        1.0080           0
  198007 WT10 7851 TIP3 OH2  OT    -0.834000       15.9994           0
  198008 WT10 7851 TIP3 H1   HT     0.417000        1.0080           0
  198009 WT10 7851 TIP3 H2   HT     0.417000        1.0080           0
  198010 WT10 7852 TIP3 OH2  OT    -0.834000       15.9994           0
  198011 WT10 7852 TIP3 H1   HT     0.417000        1.0080           0
  198012 WT10 7852 TIP3 H2   HT     0.417000        1.0080           0
  198013 WT10 7853 TIP3 OH2  OT    -0.834000       15.9994           0
  198014 WT10 7853 TIP3 H1   HT     0.417000        1.0080           0
  198015 WT10 7853 TIP3 H2   HT     0.417000        1.0080           0
  198016 WT10 7854 TIP3 OH2  OT    -0.834000       15.9994           0
  198017 WT10 7854 TIP3 H1   HT     0.417000        1.0080           0
  198018 WT10 7854 TIP3 H2   HT     0.417000        1.0080           0
  198019 WT10 7856 TIP3 OH2  OT    -0.834000       15.9994           0
  198020 WT10 7856 TIP3 H1   HT     0.417000        1.0080           0
  198021 WT10 7856 TIP3 H2   HT     0.417000        1.0080           0
  198022 WT10 7857 TIP3 OH2  OT    -0.834000       15.9994           0
  198023 WT10 7857 TIP3 H1   HT     0.417000        1.0080           0
  198024 WT10 7857 TIP3 H2   HT     0.417000        1.0080           0
  198025 WT10 7858 TIP3 OH2  OT    -0.834000       15.9994           0
  198026 WT10 7858 TIP3 H1   HT     0.417000        1.0080           0
  198027 WT10 7858 TIP3 H2   HT     0.417000        1.0080           0
  198028 WT10 7859 TIP3 OH2  OT    -0.834000       15.9994           0
  198029 WT10 7859 TIP3 H1   HT     0.417000        1.0080           0
  198030 WT10 7859 TIP3 H2   HT     0.417000        1.0080           0
  198031 WT10 7860 TIP3 OH2  OT    -0.834000       15.9994           0
  198032 WT10 7860 TIP3 H1   HT     0.417000        1.0080           0
  198033 WT10 7860 TIP3 H2   HT     0.417000        1.0080           0
  198034 WT10 7861 TIP3 OH2  OT    -0.834000       15.9994           0
  198035 WT10 7861 TIP3 H1   HT     0.417000        1.0080           0
  198036 WT10 7861 TIP3 H2   HT     0.417000        1.0080           0
  198037 WT10 7862 TIP3 OH2  OT    -0.834000       15.9994           0
  198038 WT10 7862 TIP3 H1   HT     0.417000        1.0080           0
  198039 WT10 7862 TIP3 H2   HT     0.417000        1.0080           0
  198040 WT10 7863 TIP3 OH2  OT    -0.834000       15.9994           0
  198041 WT10 7863 TIP3 H1   HT     0.417000        1.0080           0
  198042 WT10 7863 TIP3 H2   HT     0.417000        1.0080           0
  198043 WT10 7864 TIP3 OH2  OT    -0.834000       15.9994           0
  198044 WT10 7864 TIP3 H1   HT     0.417000        1.0080           0
  198045 WT10 7864 TIP3 H2   HT     0.417000        1.0080           0
  198046 WT10 7865 TIP3 OH2  OT    -0.834000       15.9994           0
  198047 WT10 7865 TIP3 H1   HT     0.417000        1.0080           0
  198048 WT10 7865 TIP3 H2   HT     0.417000        1.0080           0
  198049 WT10 7866 TIP3 OH2  OT    -0.834000       15.9994           0
  198050 WT10 7866 TIP3 H1   HT     0.417000        1.0080           0
  198051 WT10 7866 TIP3 H2   HT     0.417000        1.0080           0
  198052 WT10 7867 TIP3 OH2  OT    -0.834000       15.9994           0
  198053 WT10 7867 TIP3 H1   HT     0.417000        1.0080           0
  198054 WT10 7867 TIP3 H2   HT     0.417000        1.0080           0
  198055 WT10 7868 TIP3 OH2  OT    -0.834000       15.9994           0
  198056 WT10 7868 TIP3 H1   HT     0.417000        1.0080           0
  198057 WT10 7868 TIP3 H2   HT     0.417000        1.0080           0
  198058 WT10 7869 TIP3 OH2  OT    -0.834000       15.9994           0
  198059 WT10 7869 TIP3 H1   HT     0.417000        1.0080           0
  198060 WT10 7869 TIP3 H2   HT     0.417000        1.0080           0
  198061 WT10 7870 TIP3 OH2  OT    -0.834000       15.9994           0
  198062 WT10 7870 TIP3 H1   HT     0.417000        1.0080           0
  198063 WT10 7870 TIP3 H2   HT     0.417000        1.0080           0
  198064 WT10 7871 TIP3 OH2  OT    -0.834000       15.9994           0
  198065 WT10 7871 TIP3 H1   HT     0.417000        1.0080           0
  198066 WT10 7871 TIP3 H2   HT     0.417000        1.0080           0
  198067 WT10 7872 TIP3 OH2  OT    -0.834000       15.9994           0
  198068 WT10 7872 TIP3 H1   HT     0.417000        1.0080           0
  198069 WT10 7872 TIP3 H2   HT     0.417000        1.0080           0
  198070 WT10 7873 TIP3 OH2  OT    -0.834000       15.9994           0
  198071 WT10 7873 TIP3 H1   HT     0.417000        1.0080           0
  198072 WT10 7873 TIP3 H2   HT     0.417000        1.0080           0
  198073 WT10 7874 TIP3 OH2  OT    -0.834000       15.9994           0
  198074 WT10 7874 TIP3 H1   HT     0.417000        1.0080           0
  198075 WT10 7874 TIP3 H2   HT     0.417000        1.0080           0
  198076 WT10 7875 TIP3 OH2  OT    -0.834000       15.9994           0
  198077 WT10 7875 TIP3 H1   HT     0.417000        1.0080           0
  198078 WT10 7875 TIP3 H2   HT     0.417000        1.0080           0
  198079 WT10 7877 TIP3 OH2  OT    -0.834000       15.9994           0
  198080 WT10 7877 TIP3 H1   HT     0.417000        1.0080           0
  198081 WT10 7877 TIP3 H2   HT     0.417000        1.0080           0
  198082 WT10 7878 TIP3 OH2  OT    -0.834000       15.9994           0
  198083 WT10 7878 TIP3 H1   HT     0.417000        1.0080           0
  198084 WT10 7878 TIP3 H2   HT     0.417000        1.0080           0
  198085 WT10 7879 TIP3 OH2  OT    -0.834000       15.9994           0
  198086 WT10 7879 TIP3 H1   HT     0.417000        1.0080           0
  198087 WT10 7879 TIP3 H2   HT     0.417000        1.0080           0
  198088 WT10 7880 TIP3 OH2  OT    -0.834000       15.9994           0
  198089 WT10 7880 TIP3 H1   HT     0.417000        1.0080           0
  198090 WT10 7880 TIP3 H2   HT     0.417000        1.0080           0
  198091 WT10 7881 TIP3 OH2  OT    -0.834000       15.9994           0
  198092 WT10 7881 TIP3 H1   HT     0.417000        1.0080           0
  198093 WT10 7881 TIP3 H2   HT     0.417000        1.0080           0
  198094 WT10 7882 TIP3 OH2  OT    -0.834000       15.9994           0
  198095 WT10 7882 TIP3 H1   HT     0.417000        1.0080           0
  198096 WT10 7882 TIP3 H2   HT     0.417000        1.0080           0
  198097 WT10 7883 TIP3 OH2  OT    -0.834000       15.9994           0
  198098 WT10 7883 TIP3 H1   HT     0.417000        1.0080           0
  198099 WT10 7883 TIP3 H2   HT     0.417000        1.0080           0
  198100 WT10 7884 TIP3 OH2  OT    -0.834000       15.9994           0
  198101 WT10 7884 TIP3 H1   HT     0.417000        1.0080           0
  198102 WT10 7884 TIP3 H2   HT     0.417000        1.0080           0
  198103 WT10 7885 TIP3 OH2  OT    -0.834000       15.9994           0
  198104 WT10 7885 TIP3 H1   HT     0.417000        1.0080           0
  198105 WT10 7885 TIP3 H2   HT     0.417000        1.0080           0
  198106 WT10 7886 TIP3 OH2  OT    -0.834000       15.9994           0
  198107 WT10 7886 TIP3 H1   HT     0.417000        1.0080           0
  198108 WT10 7886 TIP3 H2   HT     0.417000        1.0080           0
  198109 WT10 7887 TIP3 OH2  OT    -0.834000       15.9994           0
  198110 WT10 7887 TIP3 H1   HT     0.417000        1.0080           0
  198111 WT10 7887 TIP3 H2   HT     0.417000        1.0080           0
  198112 WT10 7888 TIP3 OH2  OT    -0.834000       15.9994           0
  198113 WT10 7888 TIP3 H1   HT     0.417000        1.0080           0
  198114 WT10 7888 TIP3 H2   HT     0.417000        1.0080           0
  198115 WT10 7889 TIP3 OH2  OT    -0.834000       15.9994           0
  198116 WT10 7889 TIP3 H1   HT     0.417000        1.0080           0
  198117 WT10 7889 TIP3 H2   HT     0.417000        1.0080           0
  198118 WT10 7890 TIP3 OH2  OT    -0.834000       15.9994           0
  198119 WT10 7890 TIP3 H1   HT     0.417000        1.0080           0
  198120 WT10 7890 TIP3 H2   HT     0.417000        1.0080           0
  198121 WT10 7891 TIP3 OH2  OT    -0.834000       15.9994           0
  198122 WT10 7891 TIP3 H1   HT     0.417000        1.0080           0
  198123 WT10 7891 TIP3 H2   HT     0.417000        1.0080           0
  198124 WT10 7892 TIP3 OH2  OT    -0.834000       15.9994           0
  198125 WT10 7892 TIP3 H1   HT     0.417000        1.0080           0
  198126 WT10 7892 TIP3 H2   HT     0.417000        1.0080           0
  198127 WT10 7893 TIP3 OH2  OT    -0.834000       15.9994           0
  198128 WT10 7893 TIP3 H1   HT     0.417000        1.0080           0
  198129 WT10 7893 TIP3 H2   HT     0.417000        1.0080           0
  198130 WT10 7895 TIP3 OH2  OT    -0.834000       15.9994           0
  198131 WT10 7895 TIP3 H1   HT     0.417000        1.0080           0
  198132 WT10 7895 TIP3 H2   HT     0.417000        1.0080           0
  198133 WT10 7896 TIP3 OH2  OT    -0.834000       15.9994           0
  198134 WT10 7896 TIP3 H1   HT     0.417000        1.0080           0
  198135 WT10 7896 TIP3 H2   HT     0.417000        1.0080           0
  198136 WT10 7897 TIP3 OH2  OT    -0.834000       15.9994           0
  198137 WT10 7897 TIP3 H1   HT     0.417000        1.0080           0
  198138 WT10 7897 TIP3 H2   HT     0.417000        1.0080           0
  198139 WT10 7898 TIP3 OH2  OT    -0.834000       15.9994           0
  198140 WT10 7898 TIP3 H1   HT     0.417000        1.0080           0
  198141 WT10 7898 TIP3 H2   HT     0.417000        1.0080           0
  198142 WT10 7899 TIP3 OH2  OT    -0.834000       15.9994           0
  198143 WT10 7899 TIP3 H1   HT     0.417000        1.0080           0
  198144 WT10 7899 TIP3 H2   HT     0.417000        1.0080           0
  198145 WT10 7900 TIP3 OH2  OT    -0.834000       15.9994           0
  198146 WT10 7900 TIP3 H1   HT     0.417000        1.0080           0
  198147 WT10 7900 TIP3 H2   HT     0.417000        1.0080           0
  198148 WT10 7901 TIP3 OH2  OT    -0.834000       15.9994           0
  198149 WT10 7901 TIP3 H1   HT     0.417000        1.0080           0
  198150 WT10 7901 TIP3 H2   HT     0.417000        1.0080           0
  198151 WT10 7902 TIP3 OH2  OT    -0.834000       15.9994           0
  198152 WT10 7902 TIP3 H1   HT     0.417000        1.0080           0
  198153 WT10 7902 TIP3 H2   HT     0.417000        1.0080           0
  198154 WT10 7903 TIP3 OH2  OT    -0.834000       15.9994           0
  198155 WT10 7903 TIP3 H1   HT     0.417000        1.0080           0
  198156 WT10 7903 TIP3 H2   HT     0.417000        1.0080           0
  198157 WT10 7904 TIP3 OH2  OT    -0.834000       15.9994           0
  198158 WT10 7904 TIP3 H1   HT     0.417000        1.0080           0
  198159 WT10 7904 TIP3 H2   HT     0.417000        1.0080           0
  198160 WT10 7905 TIP3 OH2  OT    -0.834000       15.9994           0
  198161 WT10 7905 TIP3 H1   HT     0.417000        1.0080           0
  198162 WT10 7905 TIP3 H2   HT     0.417000        1.0080           0
  198163 WT10 7906 TIP3 OH2  OT    -0.834000       15.9994           0
  198164 WT10 7906 TIP3 H1   HT     0.417000        1.0080           0
  198165 WT10 7906 TIP3 H2   HT     0.417000        1.0080           0
  198166 WT10 7907 TIP3 OH2  OT    -0.834000       15.9994           0
  198167 WT10 7907 TIP3 H1   HT     0.417000        1.0080           0
  198168 WT10 7907 TIP3 H2   HT     0.417000        1.0080           0
  198169 WT10 7908 TIP3 OH2  OT    -0.834000       15.9994           0
  198170 WT10 7908 TIP3 H1   HT     0.417000        1.0080           0
  198171 WT10 7908 TIP3 H2   HT     0.417000        1.0080           0
  198172 WT10 7909 TIP3 OH2  OT    -0.834000       15.9994           0
  198173 WT10 7909 TIP3 H1   HT     0.417000        1.0080           0
  198174 WT10 7909 TIP3 H2   HT     0.417000        1.0080           0
  198175 WT10 7910 TIP3 OH2  OT    -0.834000       15.9994           0
  198176 WT10 7910 TIP3 H1   HT     0.417000        1.0080           0
  198177 WT10 7910 TIP3 H2   HT     0.417000        1.0080           0
  198178 WT10 7911 TIP3 OH2  OT    -0.834000       15.9994           0
  198179 WT10 7911 TIP3 H1   HT     0.417000        1.0080           0
  198180 WT10 7911 TIP3 H2   HT     0.417000        1.0080           0
  198181 WT10 7912 TIP3 OH2  OT    -0.834000       15.9994           0
  198182 WT10 7912 TIP3 H1   HT     0.417000        1.0080           0
  198183 WT10 7912 TIP3 H2   HT     0.417000        1.0080           0
  198184 WT10 7913 TIP3 OH2  OT    -0.834000       15.9994           0
  198185 WT10 7913 TIP3 H1   HT     0.417000        1.0080           0
  198186 WT10 7913 TIP3 H2   HT     0.417000        1.0080           0
  198187 WT10 7914 TIP3 OH2  OT    -0.834000       15.9994           0
  198188 WT10 7914 TIP3 H1   HT     0.417000        1.0080           0
  198189 WT10 7914 TIP3 H2   HT     0.417000        1.0080           0
  198190 WT10 7915 TIP3 OH2  OT    -0.834000       15.9994           0
  198191 WT10 7915 TIP3 H1   HT     0.417000        1.0080           0
  198192 WT10 7915 TIP3 H2   HT     0.417000        1.0080           0
  198193 WT10 7916 TIP3 OH2  OT    -0.834000       15.9994           0
  198194 WT10 7916 TIP3 H1   HT     0.417000        1.0080           0
  198195 WT10 7916 TIP3 H2   HT     0.417000        1.0080           0
  198196 WT10 7917 TIP3 OH2  OT    -0.834000       15.9994           0
  198197 WT10 7917 TIP3 H1   HT     0.417000        1.0080           0
  198198 WT10 7917 TIP3 H2   HT     0.417000        1.0080           0
  198199 WT10 7918 TIP3 OH2  OT    -0.834000       15.9994           0
  198200 WT10 7918 TIP3 H1   HT     0.417000        1.0080           0
  198201 WT10 7918 TIP3 H2   HT     0.417000        1.0080           0
  198202 WT10 7919 TIP3 OH2  OT    -0.834000       15.9994           0
  198203 WT10 7919 TIP3 H1   HT     0.417000        1.0080           0
  198204 WT10 7919 TIP3 H2   HT     0.417000        1.0080           0
  198205 WT10 7920 TIP3 OH2  OT    -0.834000       15.9994           0
  198206 WT10 7920 TIP3 H1   HT     0.417000        1.0080           0
  198207 WT10 7920 TIP3 H2   HT     0.417000        1.0080           0
  198208 WT10 7921 TIP3 OH2  OT    -0.834000       15.9994           0
  198209 WT10 7921 TIP3 H1   HT     0.417000        1.0080           0
  198210 WT10 7921 TIP3 H2   HT     0.417000        1.0080           0
  198211 WT10 7922 TIP3 OH2  OT    -0.834000       15.9994           0
  198212 WT10 7922 TIP3 H1   HT     0.417000        1.0080           0
  198213 WT10 7922 TIP3 H2   HT     0.417000        1.0080           0
  198214 WT10 7923 TIP3 OH2  OT    -0.834000       15.9994           0
  198215 WT10 7923 TIP3 H1   HT     0.417000        1.0080           0
  198216 WT10 7923 TIP3 H2   HT     0.417000        1.0080           0
  198217 WT10 7924 TIP3 OH2  OT    -0.834000       15.9994           0
  198218 WT10 7924 TIP3 H1   HT     0.417000        1.0080           0
  198219 WT10 7924 TIP3 H2   HT     0.417000        1.0080           0
  198220 WT10 7925 TIP3 OH2  OT    -0.834000       15.9994           0
  198221 WT10 7925 TIP3 H1   HT     0.417000        1.0080           0
  198222 WT10 7925 TIP3 H2   HT     0.417000        1.0080           0
  198223 WT10 7926 TIP3 OH2  OT    -0.834000       15.9994           0
  198224 WT10 7926 TIP3 H1   HT     0.417000        1.0080           0
  198225 WT10 7926 TIP3 H2   HT     0.417000        1.0080           0
  198226 WT10 7927 TIP3 OH2  OT    -0.834000       15.9994           0
  198227 WT10 7927 TIP3 H1   HT     0.417000        1.0080           0
  198228 WT10 7927 TIP3 H2   HT     0.417000        1.0080           0
  198229 WT10 7928 TIP3 OH2  OT    -0.834000       15.9994           0
  198230 WT10 7928 TIP3 H1   HT     0.417000        1.0080           0
  198231 WT10 7928 TIP3 H2   HT     0.417000        1.0080           0
  198232 WT10 7929 TIP3 OH2  OT    -0.834000       15.9994           0
  198233 WT10 7929 TIP3 H1   HT     0.417000        1.0080           0
  198234 WT10 7929 TIP3 H2   HT     0.417000        1.0080           0
  198235 WT10 7930 TIP3 OH2  OT    -0.834000       15.9994           0
  198236 WT10 7930 TIP3 H1   HT     0.417000        1.0080           0
  198237 WT10 7930 TIP3 H2   HT     0.417000        1.0080           0
  198238 WT10 7931 TIP3 OH2  OT    -0.834000       15.9994           0
  198239 WT10 7931 TIP3 H1   HT     0.417000        1.0080           0
  198240 WT10 7931 TIP3 H2   HT     0.417000        1.0080           0
  198241 WT10 7932 TIP3 OH2  OT    -0.834000       15.9994           0
  198242 WT10 7932 TIP3 H1   HT     0.417000        1.0080           0
  198243 WT10 7932 TIP3 H2   HT     0.417000        1.0080           0
  198244 WT10 7933 TIP3 OH2  OT    -0.834000       15.9994           0
  198245 WT10 7933 TIP3 H1   HT     0.417000        1.0080           0
  198246 WT10 7933 TIP3 H2   HT     0.417000        1.0080           0
  198247 WT10 7934 TIP3 OH2  OT    -0.834000       15.9994           0
  198248 WT10 7934 TIP3 H1   HT     0.417000        1.0080           0
  198249 WT10 7934 TIP3 H2   HT     0.417000        1.0080           0
  198250 WT10 7935 TIP3 OH2  OT    -0.834000       15.9994           0
  198251 WT10 7935 TIP3 H1   HT     0.417000        1.0080           0
  198252 WT10 7935 TIP3 H2   HT     0.417000        1.0080           0
  198253 WT10 7936 TIP3 OH2  OT    -0.834000       15.9994           0
  198254 WT10 7936 TIP3 H1   HT     0.417000        1.0080           0
  198255 WT10 7936 TIP3 H2   HT     0.417000        1.0080           0
  198256 WT10 7937 TIP3 OH2  OT    -0.834000       15.9994           0
  198257 WT10 7937 TIP3 H1   HT     0.417000        1.0080           0
  198258 WT10 7937 TIP3 H2   HT     0.417000        1.0080           0
  198259 WT10 7938 TIP3 OH2  OT    -0.834000       15.9994           0
  198260 WT10 7938 TIP3 H1   HT     0.417000        1.0080           0
  198261 WT10 7938 TIP3 H2   HT     0.417000        1.0080           0
  198262 WT10 7939 TIP3 OH2  OT    -0.834000       15.9994           0
  198263 WT10 7939 TIP3 H1   HT     0.417000        1.0080           0
  198264 WT10 7939 TIP3 H2   HT     0.417000        1.0080           0
  198265 WT10 7940 TIP3 OH2  OT    -0.834000       15.9994           0
  198266 WT10 7940 TIP3 H1   HT     0.417000        1.0080           0
  198267 WT10 7940 TIP3 H2   HT     0.417000        1.0080           0
  198268 WT10 7941 TIP3 OH2  OT    -0.834000       15.9994           0
  198269 WT10 7941 TIP3 H1   HT     0.417000        1.0080           0
  198270 WT10 7941 TIP3 H2   HT     0.417000        1.0080           0
  198271 WT10 7942 TIP3 OH2  OT    -0.834000       15.9994           0
  198272 WT10 7942 TIP3 H1   HT     0.417000        1.0080           0
  198273 WT10 7942 TIP3 H2   HT     0.417000        1.0080           0
  198274 WT10 7943 TIP3 OH2  OT    -0.834000       15.9994           0
  198275 WT10 7943 TIP3 H1   HT     0.417000        1.0080           0
  198276 WT10 7943 TIP3 H2   HT     0.417000        1.0080           0
  198277 WT10 7944 TIP3 OH2  OT    -0.834000       15.9994           0
  198278 WT10 7944 TIP3 H1   HT     0.417000        1.0080           0
  198279 WT10 7944 TIP3 H2   HT     0.417000        1.0080           0
  198280 WT10 7945 TIP3 OH2  OT    -0.834000       15.9994           0
  198281 WT10 7945 TIP3 H1   HT     0.417000        1.0080           0
  198282 WT10 7945 TIP3 H2   HT     0.417000        1.0080           0
  198283 WT10 7946 TIP3 OH2  OT    -0.834000       15.9994           0
  198284 WT10 7946 TIP3 H1   HT     0.417000        1.0080           0
  198285 WT10 7946 TIP3 H2   HT     0.417000        1.0080           0
  198286 WT10 7947 TIP3 OH2  OT    -0.834000       15.9994           0
  198287 WT10 7947 TIP3 H1   HT     0.417000        1.0080           0
  198288 WT10 7947 TIP3 H2   HT     0.417000        1.0080           0
  198289 WT10 7948 TIP3 OH2  OT    -0.834000       15.9994           0
  198290 WT10 7948 TIP3 H1   HT     0.417000        1.0080           0
  198291 WT10 7948 TIP3 H2   HT     0.417000        1.0080           0
  198292 WT10 7949 TIP3 OH2  OT    -0.834000       15.9994           0
  198293 WT10 7949 TIP3 H1   HT     0.417000        1.0080           0
  198294 WT10 7949 TIP3 H2   HT     0.417000        1.0080           0
  198295 WT10 7950 TIP3 OH2  OT    -0.834000       15.9994           0
  198296 WT10 7950 TIP3 H1   HT     0.417000        1.0080           0
  198297 WT10 7950 TIP3 H2   HT     0.417000        1.0080           0
  198298 WT10 7951 TIP3 OH2  OT    -0.834000       15.9994           0
  198299 WT10 7951 TIP3 H1   HT     0.417000        1.0080           0
  198300 WT10 7951 TIP3 H2   HT     0.417000        1.0080           0
  198301 WT10 7952 TIP3 OH2  OT    -0.834000       15.9994           0
  198302 WT10 7952 TIP3 H1   HT     0.417000        1.0080           0
  198303 WT10 7952 TIP3 H2   HT     0.417000        1.0080           0
  198304 WT10 7953 TIP3 OH2  OT    -0.834000       15.9994           0
  198305 WT10 7953 TIP3 H1   HT     0.417000        1.0080           0
  198306 WT10 7953 TIP3 H2   HT     0.417000        1.0080           0
  198307 WT10 7954 TIP3 OH2  OT    -0.834000       15.9994           0
  198308 WT10 7954 TIP3 H1   HT     0.417000        1.0080           0
  198309 WT10 7954 TIP3 H2   HT     0.417000        1.0080           0
  198310 WT10 7955 TIP3 OH2  OT    -0.834000       15.9994           0
  198311 WT10 7955 TIP3 H1   HT     0.417000        1.0080           0
  198312 WT10 7955 TIP3 H2   HT     0.417000        1.0080           0
  198313 WT10 7956 TIP3 OH2  OT    -0.834000       15.9994           0
  198314 WT10 7956 TIP3 H1   HT     0.417000        1.0080           0
  198315 WT10 7956 TIP3 H2   HT     0.417000        1.0080           0
  198316 WT10 7957 TIP3 OH2  OT    -0.834000       15.9994           0
  198317 WT10 7957 TIP3 H1   HT     0.417000        1.0080           0
  198318 WT10 7957 TIP3 H2   HT     0.417000        1.0080           0
  198319 WT10 7958 TIP3 OH2  OT    -0.834000       15.9994           0
  198320 WT10 7958 TIP3 H1   HT     0.417000        1.0080           0
  198321 WT10 7958 TIP3 H2   HT     0.417000        1.0080           0
  198322 WT10 7959 TIP3 OH2  OT    -0.834000       15.9994           0
  198323 WT10 7959 TIP3 H1   HT     0.417000        1.0080           0
  198324 WT10 7959 TIP3 H2   HT     0.417000        1.0080           0
  198325 WT10 7960 TIP3 OH2  OT    -0.834000       15.9994           0
  198326 WT10 7960 TIP3 H1   HT     0.417000        1.0080           0
  198327 WT10 7960 TIP3 H2   HT     0.417000        1.0080           0
  198328 WT10 7962 TIP3 OH2  OT    -0.834000       15.9994           0
  198329 WT10 7962 TIP3 H1   HT     0.417000        1.0080           0
  198330 WT10 7962 TIP3 H2   HT     0.417000        1.0080           0
  198331 WT10 7963 TIP3 OH2  OT    -0.834000       15.9994           0
  198332 WT10 7963 TIP3 H1   HT     0.417000        1.0080           0
  198333 WT10 7963 TIP3 H2   HT     0.417000        1.0080           0
  198334 WT10 7964 TIP3 OH2  OT    -0.834000       15.9994           0
  198335 WT10 7964 TIP3 H1   HT     0.417000        1.0080           0
  198336 WT10 7964 TIP3 H2   HT     0.417000        1.0080           0
  198337 WT10 7965 TIP3 OH2  OT    -0.834000       15.9994           0
  198338 WT10 7965 TIP3 H1   HT     0.417000        1.0080           0
  198339 WT10 7965 TIP3 H2   HT     0.417000        1.0080           0
  198340 WT10 7966 TIP3 OH2  OT    -0.834000       15.9994           0
  198341 WT10 7966 TIP3 H1   HT     0.417000        1.0080           0
  198342 WT10 7966 TIP3 H2   HT     0.417000        1.0080           0
  198343 WT10 7967 TIP3 OH2  OT    -0.834000       15.9994           0
  198344 WT10 7967 TIP3 H1   HT     0.417000        1.0080           0
  198345 WT10 7967 TIP3 H2   HT     0.417000        1.0080           0
  198346 WT10 7968 TIP3 OH2  OT    -0.834000       15.9994           0
  198347 WT10 7968 TIP3 H1   HT     0.417000        1.0080           0
  198348 WT10 7968 TIP3 H2   HT     0.417000        1.0080           0
  198349 WT10 7969 TIP3 OH2  OT    -0.834000       15.9994           0
  198350 WT10 7969 TIP3 H1   HT     0.417000        1.0080           0
  198351 WT10 7969 TIP3 H2   HT     0.417000        1.0080           0
  198352 WT10 7970 TIP3 OH2  OT    -0.834000       15.9994           0
  198353 WT10 7970 TIP3 H1   HT     0.417000        1.0080           0
  198354 WT10 7970 TIP3 H2   HT     0.417000        1.0080           0
  198355 WT10 7971 TIP3 OH2  OT    -0.834000       15.9994           0
  198356 WT10 7971 TIP3 H1   HT     0.417000        1.0080           0
  198357 WT10 7971 TIP3 H2   HT     0.417000        1.0080           0
  198358 WT10 7972 TIP3 OH2  OT    -0.834000       15.9994           0
  198359 WT10 7972 TIP3 H1   HT     0.417000        1.0080           0
  198360 WT10 7972 TIP3 H2   HT     0.417000        1.0080           0
  198361 WT10 7973 TIP3 OH2  OT    -0.834000       15.9994           0
  198362 WT10 7973 TIP3 H1   HT     0.417000        1.0080           0
  198363 WT10 7973 TIP3 H2   HT     0.417000        1.0080           0
  198364 WT10 7974 TIP3 OH2  OT    -0.834000       15.9994           0
  198365 WT10 7974 TIP3 H1   HT     0.417000        1.0080           0
  198366 WT10 7974 TIP3 H2   HT     0.417000        1.0080           0
  198367 WT10 7975 TIP3 OH2  OT    -0.834000       15.9994           0
  198368 WT10 7975 TIP3 H1   HT     0.417000        1.0080           0
  198369 WT10 7975 TIP3 H2   HT     0.417000        1.0080           0
  198370 WT10 7976 TIP3 OH2  OT    -0.834000       15.9994           0
  198371 WT10 7976 TIP3 H1   HT     0.417000        1.0080           0
  198372 WT10 7976 TIP3 H2   HT     0.417000        1.0080           0
  198373 WT10 7977 TIP3 OH2  OT    -0.834000       15.9994           0
  198374 WT10 7977 TIP3 H1   HT     0.417000        1.0080           0
  198375 WT10 7977 TIP3 H2   HT     0.417000        1.0080           0
  198376 WT10 7978 TIP3 OH2  OT    -0.834000       15.9994           0
  198377 WT10 7978 TIP3 H1   HT     0.417000        1.0080           0
  198378 WT10 7978 TIP3 H2   HT     0.417000        1.0080           0
  198379 WT10 7979 TIP3 OH2  OT    -0.834000       15.9994           0
  198380 WT10 7979 TIP3 H1   HT     0.417000        1.0080           0
  198381 WT10 7979 TIP3 H2   HT     0.417000        1.0080           0
  198382 WT10 7980 TIP3 OH2  OT    -0.834000       15.9994           0
  198383 WT10 7980 TIP3 H1   HT     0.417000        1.0080           0
  198384 WT10 7980 TIP3 H2   HT     0.417000        1.0080           0
  198385 WT10 7981 TIP3 OH2  OT    -0.834000       15.9994           0
  198386 WT10 7981 TIP3 H1   HT     0.417000        1.0080           0
  198387 WT10 7981 TIP3 H2   HT     0.417000        1.0080           0
  198388 WT10 7982 TIP3 OH2  OT    -0.834000       15.9994           0
  198389 WT10 7982 TIP3 H1   HT     0.417000        1.0080           0
  198390 WT10 7982 TIP3 H2   HT     0.417000        1.0080           0
  198391 WT10 7983 TIP3 OH2  OT    -0.834000       15.9994           0
  198392 WT10 7983 TIP3 H1   HT     0.417000        1.0080           0
  198393 WT10 7983 TIP3 H2   HT     0.417000        1.0080           0
  198394 WT10 7984 TIP3 OH2  OT    -0.834000       15.9994           0
  198395 WT10 7984 TIP3 H1   HT     0.417000        1.0080           0
  198396 WT10 7984 TIP3 H2   HT     0.417000        1.0080           0
  198397 WT10 7985 TIP3 OH2  OT    -0.834000       15.9994           0
  198398 WT10 7985 TIP3 H1   HT     0.417000        1.0080           0
  198399 WT10 7985 TIP3 H2   HT     0.417000        1.0080           0
  198400 WT10 7986 TIP3 OH2  OT    -0.834000       15.9994           0
  198401 WT10 7986 TIP3 H1   HT     0.417000        1.0080           0
  198402 WT10 7986 TIP3 H2   HT     0.417000        1.0080           0
  198403 WT10 7987 TIP3 OH2  OT    -0.834000       15.9994           0
  198404 WT10 7987 TIP3 H1   HT     0.417000        1.0080           0
  198405 WT10 7987 TIP3 H2   HT     0.417000        1.0080           0
  198406 WT10 7988 TIP3 OH2  OT    -0.834000       15.9994           0
  198407 WT10 7988 TIP3 H1   HT     0.417000        1.0080           0
  198408 WT10 7988 TIP3 H2   HT     0.417000        1.0080           0
  198409 WT10 7989 TIP3 OH2  OT    -0.834000       15.9994           0
  198410 WT10 7989 TIP3 H1   HT     0.417000        1.0080           0
  198411 WT10 7989 TIP3 H2   HT     0.417000        1.0080           0
  198412 WT10 7990 TIP3 OH2  OT    -0.834000       15.9994           0
  198413 WT10 7990 TIP3 H1   HT     0.417000        1.0080           0
  198414 WT10 7990 TIP3 H2   HT     0.417000        1.0080           0
  198415 WT10 7991 TIP3 OH2  OT    -0.834000       15.9994           0
  198416 WT10 7991 TIP3 H1   HT     0.417000        1.0080           0
  198417 WT10 7991 TIP3 H2   HT     0.417000        1.0080           0
  198418 WT10 7992 TIP3 OH2  OT    -0.834000       15.9994           0
  198419 WT10 7992 TIP3 H1   HT     0.417000        1.0080           0
  198420 WT10 7992 TIP3 H2   HT     0.417000        1.0080           0
  198421 WT10 7993 TIP3 OH2  OT    -0.834000       15.9994           0
  198422 WT10 7993 TIP3 H1   HT     0.417000        1.0080           0
  198423 WT10 7993 TIP3 H2   HT     0.417000        1.0080           0
  198424 WT10 7995 TIP3 OH2  OT    -0.834000       15.9994           0
  198425 WT10 7995 TIP3 H1   HT     0.417000        1.0080           0
  198426 WT10 7995 TIP3 H2   HT     0.417000        1.0080           0
  198427 WT10 7996 TIP3 OH2  OT    -0.834000       15.9994           0
  198428 WT10 7996 TIP3 H1   HT     0.417000        1.0080           0
  198429 WT10 7996 TIP3 H2   HT     0.417000        1.0080           0
  198430 WT10 7997 TIP3 OH2  OT    -0.834000       15.9994           0
  198431 WT10 7997 TIP3 H1   HT     0.417000        1.0080           0
  198432 WT10 7997 TIP3 H2   HT     0.417000        1.0080           0
  198433 WT10 7998 TIP3 OH2  OT    -0.834000       15.9994           0
  198434 WT10 7998 TIP3 H1   HT     0.417000        1.0080           0
  198435 WT10 7998 TIP3 H2   HT     0.417000        1.0080           0
  198436 WT10 7999 TIP3 OH2  OT    -0.834000       15.9994           0
  198437 WT10 7999 TIP3 H1   HT     0.417000        1.0080           0
  198438 WT10 7999 TIP3 H2   HT     0.417000        1.0080           0
  198439 WT10 8001 TIP3 OH2  OT    -0.834000       15.9994           0
  198440 WT10 8001 TIP3 H1   HT     0.417000        1.0080           0
  198441 WT10 8001 TIP3 H2   HT     0.417000        1.0080           0
  198442 WT10 8002 TIP3 OH2  OT    -0.834000       15.9994           0
  198443 WT10 8002 TIP3 H1   HT     0.417000        1.0080           0
  198444 WT10 8002 TIP3 H2   HT     0.417000        1.0080           0
  198445 WT10 8003 TIP3 OH2  OT    -0.834000       15.9994           0
  198446 WT10 8003 TIP3 H1   HT     0.417000        1.0080           0
  198447 WT10 8003 TIP3 H2   HT     0.417000        1.0080           0
  198448 WT10 8004 TIP3 OH2  OT    -0.834000       15.9994           0
  198449 WT10 8004 TIP3 H1   HT     0.417000        1.0080           0
  198450 WT10 8004 TIP3 H2   HT     0.417000        1.0080           0
  198451 WT10 8005 TIP3 OH2  OT    -0.834000       15.9994           0
  198452 WT10 8005 TIP3 H1   HT     0.417000        1.0080           0
  198453 WT10 8005 TIP3 H2   HT     0.417000        1.0080           0
  198454 WT10 8006 TIP3 OH2  OT    -0.834000       15.9994           0
  198455 WT10 8006 TIP3 H1   HT     0.417000        1.0080           0
  198456 WT10 8006 TIP3 H2   HT     0.417000        1.0080           0
  198457 WT10 8007 TIP3 OH2  OT    -0.834000       15.9994           0
  198458 WT10 8007 TIP3 H1   HT     0.417000        1.0080           0
  198459 WT10 8007 TIP3 H2   HT     0.417000        1.0080           0
  198460 WT10 8008 TIP3 OH2  OT    -0.834000       15.9994           0
  198461 WT10 8008 TIP3 H1   HT     0.417000        1.0080           0
  198462 WT10 8008 TIP3 H2   HT     0.417000        1.0080           0
  198463 WT10 8010 TIP3 OH2  OT    -0.834000       15.9994           0
  198464 WT10 8010 TIP3 H1   HT     0.417000        1.0080           0
  198465 WT10 8010 TIP3 H2   HT     0.417000        1.0080           0
  198466 WT10 8011 TIP3 OH2  OT    -0.834000       15.9994           0
  198467 WT10 8011 TIP3 H1   HT     0.417000        1.0080           0
  198468 WT10 8011 TIP3 H2   HT     0.417000        1.0080           0
  198469 WT10 8012 TIP3 OH2  OT    -0.834000       15.9994           0
  198470 WT10 8012 TIP3 H1   HT     0.417000        1.0080           0
  198471 WT10 8012 TIP3 H2   HT     0.417000        1.0080           0
  198472 WT10 8013 TIP3 OH2  OT    -0.834000       15.9994           0
  198473 WT10 8013 TIP3 H1   HT     0.417000        1.0080           0
  198474 WT10 8013 TIP3 H2   HT     0.417000        1.0080           0
  198475 WT10 8014 TIP3 OH2  OT    -0.834000       15.9994           0
  198476 WT10 8014 TIP3 H1   HT     0.417000        1.0080           0
  198477 WT10 8014 TIP3 H2   HT     0.417000        1.0080           0
  198478 WT10 8015 TIP3 OH2  OT    -0.834000       15.9994           0
  198479 WT10 8015 TIP3 H1   HT     0.417000        1.0080           0
  198480 WT10 8015 TIP3 H2   HT     0.417000        1.0080           0
  198481 WT10 8016 TIP3 OH2  OT    -0.834000       15.9994           0
  198482 WT10 8016 TIP3 H1   HT     0.417000        1.0080           0
  198483 WT10 8016 TIP3 H2   HT     0.417000        1.0080           0
  198484 WT10 8017 TIP3 OH2  OT    -0.834000       15.9994           0
  198485 WT10 8017 TIP3 H1   HT     0.417000        1.0080           0
  198486 WT10 8017 TIP3 H2   HT     0.417000        1.0080           0
  198487 WT10 8018 TIP3 OH2  OT    -0.834000       15.9994           0
  198488 WT10 8018 TIP3 H1   HT     0.417000        1.0080           0
  198489 WT10 8018 TIP3 H2   HT     0.417000        1.0080           0
  198490 WT10 8019 TIP3 OH2  OT    -0.834000       15.9994           0
  198491 WT10 8019 TIP3 H1   HT     0.417000        1.0080           0
  198492 WT10 8019 TIP3 H2   HT     0.417000        1.0080           0
  198493 WT10 8020 TIP3 OH2  OT    -0.834000       15.9994           0
  198494 WT10 8020 TIP3 H1   HT     0.417000        1.0080           0
  198495 WT10 8020 TIP3 H2   HT     0.417000        1.0080           0
  198496 WT10 8021 TIP3 OH2  OT    -0.834000       15.9994           0
  198497 WT10 8021 TIP3 H1   HT     0.417000        1.0080           0
  198498 WT10 8021 TIP3 H2   HT     0.417000        1.0080           0
  198499 WT10 8022 TIP3 OH2  OT    -0.834000       15.9994           0
  198500 WT10 8022 TIP3 H1   HT     0.417000        1.0080           0
  198501 WT10 8022 TIP3 H2   HT     0.417000        1.0080           0
  198502 WT10 8023 TIP3 OH2  OT    -0.834000       15.9994           0
  198503 WT10 8023 TIP3 H1   HT     0.417000        1.0080           0
  198504 WT10 8023 TIP3 H2   HT     0.417000        1.0080           0
  198505 WT10 8024 TIP3 OH2  OT    -0.834000       15.9994           0
  198506 WT10 8024 TIP3 H1   HT     0.417000        1.0080           0
  198507 WT10 8024 TIP3 H2   HT     0.417000        1.0080           0
  198508 WT10 8025 TIP3 OH2  OT    -0.834000       15.9994           0
  198509 WT10 8025 TIP3 H1   HT     0.417000        1.0080           0
  198510 WT10 8025 TIP3 H2   HT     0.417000        1.0080           0
  198511 WT10 8026 TIP3 OH2  OT    -0.834000       15.9994           0
  198512 WT10 8026 TIP3 H1   HT     0.417000        1.0080           0
  198513 WT10 8026 TIP3 H2   HT     0.417000        1.0080           0
  198514 WT10 8027 TIP3 OH2  OT    -0.834000       15.9994           0
  198515 WT10 8027 TIP3 H1   HT     0.417000        1.0080           0
  198516 WT10 8027 TIP3 H2   HT     0.417000        1.0080           0
  198517 WT10 8028 TIP3 OH2  OT    -0.834000       15.9994           0
  198518 WT10 8028 TIP3 H1   HT     0.417000        1.0080           0
  198519 WT10 8028 TIP3 H2   HT     0.417000        1.0080           0
  198520 WT10 8029 TIP3 OH2  OT    -0.834000       15.9994           0
  198521 WT10 8029 TIP3 H1   HT     0.417000        1.0080           0
  198522 WT10 8029 TIP3 H2   HT     0.417000        1.0080           0
  198523 WT10 8030 TIP3 OH2  OT    -0.834000       15.9994           0
  198524 WT10 8030 TIP3 H1   HT     0.417000        1.0080           0
  198525 WT10 8030 TIP3 H2   HT     0.417000        1.0080           0
  198526 WT10 8031 TIP3 OH2  OT    -0.834000       15.9994           0
  198527 WT10 8031 TIP3 H1   HT     0.417000        1.0080           0
  198528 WT10 8031 TIP3 H2   HT     0.417000        1.0080           0
  198529 WT10 8032 TIP3 OH2  OT    -0.834000       15.9994           0
  198530 WT10 8032 TIP3 H1   HT     0.417000        1.0080           0
  198531 WT10 8032 TIP3 H2   HT     0.417000        1.0080           0
  198532 WT10 8033 TIP3 OH2  OT    -0.834000       15.9994           0
  198533 WT10 8033 TIP3 H1   HT     0.417000        1.0080           0
  198534 WT10 8033 TIP3 H2   HT     0.417000        1.0080           0
  198535 WT10 8034 TIP3 OH2  OT    -0.834000       15.9994           0
  198536 WT10 8034 TIP3 H1   HT     0.417000        1.0080           0
  198537 WT10 8034 TIP3 H2   HT     0.417000        1.0080           0
  198538 WT10 8035 TIP3 OH2  OT    -0.834000       15.9994           0
  198539 WT10 8035 TIP3 H1   HT     0.417000        1.0080           0
  198540 WT10 8035 TIP3 H2   HT     0.417000        1.0080           0
  198541 WT10 8036 TIP3 OH2  OT    -0.834000       15.9994           0
  198542 WT10 8036 TIP3 H1   HT     0.417000        1.0080           0
  198543 WT10 8036 TIP3 H2   HT     0.417000        1.0080           0
  198544 WT10 8037 TIP3 OH2  OT    -0.834000       15.9994           0
  198545 WT10 8037 TIP3 H1   HT     0.417000        1.0080           0
  198546 WT10 8037 TIP3 H2   HT     0.417000        1.0080           0
  198547 WT10 8038 TIP3 OH2  OT    -0.834000       15.9994           0
  198548 WT10 8038 TIP3 H1   HT     0.417000        1.0080           0
  198549 WT10 8038 TIP3 H2   HT     0.417000        1.0080           0
  198550 WT10 8039 TIP3 OH2  OT    -0.834000       15.9994           0
  198551 WT10 8039 TIP3 H1   HT     0.417000        1.0080           0
  198552 WT10 8039 TIP3 H2   HT     0.417000        1.0080           0
  198553 WT10 8040 TIP3 OH2  OT    -0.834000       15.9994           0
  198554 WT10 8040 TIP3 H1   HT     0.417000        1.0080           0
  198555 WT10 8040 TIP3 H2   HT     0.417000        1.0080           0
  198556 WT10 8041 TIP3 OH2  OT    -0.834000       15.9994           0
  198557 WT10 8041 TIP3 H1   HT     0.417000        1.0080           0
  198558 WT10 8041 TIP3 H2   HT     0.417000        1.0080           0
  198559 WT10 8042 TIP3 OH2  OT    -0.834000       15.9994           0
  198560 WT10 8042 TIP3 H1   HT     0.417000        1.0080           0
  198561 WT10 8042 TIP3 H2   HT     0.417000        1.0080           0
  198562 WT10 8043 TIP3 OH2  OT    -0.834000       15.9994           0
  198563 WT10 8043 TIP3 H1   HT     0.417000        1.0080           0
  198564 WT10 8043 TIP3 H2   HT     0.417000        1.0080           0
  198565 WT10 8044 TIP3 OH2  OT    -0.834000       15.9994           0
  198566 WT10 8044 TIP3 H1   HT     0.417000        1.0080           0
  198567 WT10 8044 TIP3 H2   HT     0.417000        1.0080           0
  198568 WT10 8045 TIP3 OH2  OT    -0.834000       15.9994           0
  198569 WT10 8045 TIP3 H1   HT     0.417000        1.0080           0
  198570 WT10 8045 TIP3 H2   HT     0.417000        1.0080           0
  198571 WT10 8046 TIP3 OH2  OT    -0.834000       15.9994           0
  198572 WT10 8046 TIP3 H1   HT     0.417000        1.0080           0
  198573 WT10 8046 TIP3 H2   HT     0.417000        1.0080           0
  198574 WT10 8047 TIP3 OH2  OT    -0.834000       15.9994           0
  198575 WT10 8047 TIP3 H1   HT     0.417000        1.0080           0
  198576 WT10 8047 TIP3 H2   HT     0.417000        1.0080           0
  198577 WT10 8048 TIP3 OH2  OT    -0.834000       15.9994           0
  198578 WT10 8048 TIP3 H1   HT     0.417000        1.0080           0
  198579 WT10 8048 TIP3 H2   HT     0.417000        1.0080           0
  198580 WT10 8049 TIP3 OH2  OT    -0.834000       15.9994           0
  198581 WT10 8049 TIP3 H1   HT     0.417000        1.0080           0
  198582 WT10 8049 TIP3 H2   HT     0.417000        1.0080           0
  198583 WT10 8050 TIP3 OH2  OT    -0.834000       15.9994           0
  198584 WT10 8050 TIP3 H1   HT     0.417000        1.0080           0
  198585 WT10 8050 TIP3 H2   HT     0.417000        1.0080           0
  198586 WT10 8051 TIP3 OH2  OT    -0.834000       15.9994           0
  198587 WT10 8051 TIP3 H1   HT     0.417000        1.0080           0
  198588 WT10 8051 TIP3 H2   HT     0.417000        1.0080           0
  198589 WT10 8052 TIP3 OH2  OT    -0.834000       15.9994           0
  198590 WT10 8052 TIP3 H1   HT     0.417000        1.0080           0
  198591 WT10 8052 TIP3 H2   HT     0.417000        1.0080           0
  198592 WT10 8053 TIP3 OH2  OT    -0.834000       15.9994           0
  198593 WT10 8053 TIP3 H1   HT     0.417000        1.0080           0
  198594 WT10 8053 TIP3 H2   HT     0.417000        1.0080           0
  198595 WT10 8054 TIP3 OH2  OT    -0.834000       15.9994           0
  198596 WT10 8054 TIP3 H1   HT     0.417000        1.0080           0
  198597 WT10 8054 TIP3 H2   HT     0.417000        1.0080           0
  198598 WT10 8055 TIP3 OH2  OT    -0.834000       15.9994           0
  198599 WT10 8055 TIP3 H1   HT     0.417000        1.0080           0
  198600 WT10 8055 TIP3 H2   HT     0.417000        1.0080           0
  198601 WT10 8056 TIP3 OH2  OT    -0.834000       15.9994           0
  198602 WT10 8056 TIP3 H1   HT     0.417000        1.0080           0
  198603 WT10 8056 TIP3 H2   HT     0.417000        1.0080           0
  198604 WT10 8057 TIP3 OH2  OT    -0.834000       15.9994           0
  198605 WT10 8057 TIP3 H1   HT     0.417000        1.0080           0
  198606 WT10 8057 TIP3 H2   HT     0.417000        1.0080           0
  198607 WT10 8058 TIP3 OH2  OT    -0.834000       15.9994           0
  198608 WT10 8058 TIP3 H1   HT     0.417000        1.0080           0
  198609 WT10 8058 TIP3 H2   HT     0.417000        1.0080           0
  198610 WT10 8059 TIP3 OH2  OT    -0.834000       15.9994           0
  198611 WT10 8059 TIP3 H1   HT     0.417000        1.0080           0
  198612 WT10 8059 TIP3 H2   HT     0.417000        1.0080           0
  198613 WT10 8060 TIP3 OH2  OT    -0.834000       15.9994           0
  198614 WT10 8060 TIP3 H1   HT     0.417000        1.0080           0
  198615 WT10 8060 TIP3 H2   HT     0.417000        1.0080           0
  198616 WT10 8061 TIP3 OH2  OT    -0.834000       15.9994           0
  198617 WT10 8061 TIP3 H1   HT     0.417000        1.0080           0
  198618 WT10 8061 TIP3 H2   HT     0.417000        1.0080           0
  198619 WT10 8062 TIP3 OH2  OT    -0.834000       15.9994           0
  198620 WT10 8062 TIP3 H1   HT     0.417000        1.0080           0
  198621 WT10 8062 TIP3 H2   HT     0.417000        1.0080           0
  198622 WT10 8063 TIP3 OH2  OT    -0.834000       15.9994           0
  198623 WT10 8063 TIP3 H1   HT     0.417000        1.0080           0
  198624 WT10 8063 TIP3 H2   HT     0.417000        1.0080           0
  198625 WT10 8064 TIP3 OH2  OT    -0.834000       15.9994           0
  198626 WT10 8064 TIP3 H1   HT     0.417000        1.0080           0
  198627 WT10 8064 TIP3 H2   HT     0.417000        1.0080           0
  198628 WT10 8065 TIP3 OH2  OT    -0.834000       15.9994           0
  198629 WT10 8065 TIP3 H1   HT     0.417000        1.0080           0
  198630 WT10 8065 TIP3 H2   HT     0.417000        1.0080           0
  198631 WT10 8066 TIP3 OH2  OT    -0.834000       15.9994           0
  198632 WT10 8066 TIP3 H1   HT     0.417000        1.0080           0
  198633 WT10 8066 TIP3 H2   HT     0.417000        1.0080           0
  198634 WT10 8067 TIP3 OH2  OT    -0.834000       15.9994           0
  198635 WT10 8067 TIP3 H1   HT     0.417000        1.0080           0
  198636 WT10 8067 TIP3 H2   HT     0.417000        1.0080           0
  198637 WT10 8068 TIP3 OH2  OT    -0.834000       15.9994           0
  198638 WT10 8068 TIP3 H1   HT     0.417000        1.0080           0
  198639 WT10 8068 TIP3 H2   HT     0.417000        1.0080           0
  198640 WT10 8069 TIP3 OH2  OT    -0.834000       15.9994           0
  198641 WT10 8069 TIP3 H1   HT     0.417000        1.0080           0
  198642 WT10 8069 TIP3 H2   HT     0.417000        1.0080           0
  198643 WT10 8070 TIP3 OH2  OT    -0.834000       15.9994           0
  198644 WT10 8070 TIP3 H1   HT     0.417000        1.0080           0
  198645 WT10 8070 TIP3 H2   HT     0.417000        1.0080           0
  198646 WT10 8071 TIP3 OH2  OT    -0.834000       15.9994           0
  198647 WT10 8071 TIP3 H1   HT     0.417000        1.0080           0
  198648 WT10 8071 TIP3 H2   HT     0.417000        1.0080           0
  198649 WT10 8072 TIP3 OH2  OT    -0.834000       15.9994           0
  198650 WT10 8072 TIP3 H1   HT     0.417000        1.0080           0
  198651 WT10 8072 TIP3 H2   HT     0.417000        1.0080           0
  198652 WT10 8073 TIP3 OH2  OT    -0.834000       15.9994           0
  198653 WT10 8073 TIP3 H1   HT     0.417000        1.0080           0
  198654 WT10 8073 TIP3 H2   HT     0.417000        1.0080           0
  198655 WT10 8074 TIP3 OH2  OT    -0.834000       15.9994           0
  198656 WT10 8074 TIP3 H1   HT     0.417000        1.0080           0
  198657 WT10 8074 TIP3 H2   HT     0.417000        1.0080           0
  198658 WT10 8075 TIP3 OH2  OT    -0.834000       15.9994           0
  198659 WT10 8075 TIP3 H1   HT     0.417000        1.0080           0
  198660 WT10 8075 TIP3 H2   HT     0.417000        1.0080           0
  198661 WT10 8076 TIP3 OH2  OT    -0.834000       15.9994           0
  198662 WT10 8076 TIP3 H1   HT     0.417000        1.0080           0
  198663 WT10 8076 TIP3 H2   HT     0.417000        1.0080           0
  198664 WT10 8077 TIP3 OH2  OT    -0.834000       15.9994           0
  198665 WT10 8077 TIP3 H1   HT     0.417000        1.0080           0
  198666 WT10 8077 TIP3 H2   HT     0.417000        1.0080           0
  198667 WT10 8078 TIP3 OH2  OT    -0.834000       15.9994           0
  198668 WT10 8078 TIP3 H1   HT     0.417000        1.0080           0
  198669 WT10 8078 TIP3 H2   HT     0.417000        1.0080           0
  198670 WT10 8079 TIP3 OH2  OT    -0.834000       15.9994           0
  198671 WT10 8079 TIP3 H1   HT     0.417000        1.0080           0
  198672 WT10 8079 TIP3 H2   HT     0.417000        1.0080           0
  198673 WT10 8080 TIP3 OH2  OT    -0.834000       15.9994           0
  198674 WT10 8080 TIP3 H1   HT     0.417000        1.0080           0
  198675 WT10 8080 TIP3 H2   HT     0.417000        1.0080           0
  198676 WT10 8081 TIP3 OH2  OT    -0.834000       15.9994           0
  198677 WT10 8081 TIP3 H1   HT     0.417000        1.0080           0
  198678 WT10 8081 TIP3 H2   HT     0.417000        1.0080           0
  198679 WT10 8082 TIP3 OH2  OT    -0.834000       15.9994           0
  198680 WT10 8082 TIP3 H1   HT     0.417000        1.0080           0
  198681 WT10 8082 TIP3 H2   HT     0.417000        1.0080           0
  198682 WT10 8083 TIP3 OH2  OT    -0.834000       15.9994           0
  198683 WT10 8083 TIP3 H1   HT     0.417000        1.0080           0
  198684 WT10 8083 TIP3 H2   HT     0.417000        1.0080           0
  198685 WT10 8084 TIP3 OH2  OT    -0.834000       15.9994           0
  198686 WT10 8084 TIP3 H1   HT     0.417000        1.0080           0
  198687 WT10 8084 TIP3 H2   HT     0.417000        1.0080           0
  198688 WT10 8085 TIP3 OH2  OT    -0.834000       15.9994           0
  198689 WT10 8085 TIP3 H1   HT     0.417000        1.0080           0
  198690 WT10 8085 TIP3 H2   HT     0.417000        1.0080           0
  198691 WT10 8086 TIP3 OH2  OT    -0.834000       15.9994           0
  198692 WT10 8086 TIP3 H1   HT     0.417000        1.0080           0
  198693 WT10 8086 TIP3 H2   HT     0.417000        1.0080           0
  198694 WT10 8087 TIP3 OH2  OT    -0.834000       15.9994           0
  198695 WT10 8087 TIP3 H1   HT     0.417000        1.0080           0
  198696 WT10 8087 TIP3 H2   HT     0.417000        1.0080           0
  198697 WT10 8088 TIP3 OH2  OT    -0.834000       15.9994           0
  198698 WT10 8088 TIP3 H1   HT     0.417000        1.0080           0
  198699 WT10 8088 TIP3 H2   HT     0.417000        1.0080           0
  198700 WT10 8089 TIP3 OH2  OT    -0.834000       15.9994           0
  198701 WT10 8089 TIP3 H1   HT     0.417000        1.0080           0
  198702 WT10 8089 TIP3 H2   HT     0.417000        1.0080           0
  198703 WT10 8090 TIP3 OH2  OT    -0.834000       15.9994           0
  198704 WT10 8090 TIP3 H1   HT     0.417000        1.0080           0
  198705 WT10 8090 TIP3 H2   HT     0.417000        1.0080           0
  198706 WT10 8091 TIP3 OH2  OT    -0.834000       15.9994           0
  198707 WT10 8091 TIP3 H1   HT     0.417000        1.0080           0
  198708 WT10 8091 TIP3 H2   HT     0.417000        1.0080           0
  198709 WT10 8092 TIP3 OH2  OT    -0.834000       15.9994           0
  198710 WT10 8092 TIP3 H1   HT     0.417000        1.0080           0
  198711 WT10 8092 TIP3 H2   HT     0.417000        1.0080           0
  198712 WT10 8093 TIP3 OH2  OT    -0.834000       15.9994           0
  198713 WT10 8093 TIP3 H1   HT     0.417000        1.0080           0
  198714 WT10 8093 TIP3 H2   HT     0.417000        1.0080           0
  198715 WT10 8094 TIP3 OH2  OT    -0.834000       15.9994           0
  198716 WT10 8094 TIP3 H1   HT     0.417000        1.0080           0
  198717 WT10 8094 TIP3 H2   HT     0.417000        1.0080           0
  198718 WT10 8095 TIP3 OH2  OT    -0.834000       15.9994           0
  198719 WT10 8095 TIP3 H1   HT     0.417000        1.0080           0
  198720 WT10 8095 TIP3 H2   HT     0.417000        1.0080           0
  198721 WT10 8096 TIP3 OH2  OT    -0.834000       15.9994           0
  198722 WT10 8096 TIP3 H1   HT     0.417000        1.0080           0
  198723 WT10 8096 TIP3 H2   HT     0.417000        1.0080           0
  198724 WT10 8097 TIP3 OH2  OT    -0.834000       15.9994           0
  198725 WT10 8097 TIP3 H1   HT     0.417000        1.0080           0
  198726 WT10 8097 TIP3 H2   HT     0.417000        1.0080           0
  198727 WT10 8098 TIP3 OH2  OT    -0.834000       15.9994           0
  198728 WT10 8098 TIP3 H1   HT     0.417000        1.0080           0
  198729 WT10 8098 TIP3 H2   HT     0.417000        1.0080           0
  198730 WT10 8099 TIP3 OH2  OT    -0.834000       15.9994           0
  198731 WT10 8099 TIP3 H1   HT     0.417000        1.0080           0
  198732 WT10 8099 TIP3 H2   HT     0.417000        1.0080           0
  198733 WT10 8100 TIP3 OH2  OT    -0.834000       15.9994           0
  198734 WT10 8100 TIP3 H1   HT     0.417000        1.0080           0
  198735 WT10 8100 TIP3 H2   HT     0.417000        1.0080           0
  198736 WT10 8101 TIP3 OH2  OT    -0.834000       15.9994           0
  198737 WT10 8101 TIP3 H1   HT     0.417000        1.0080           0
  198738 WT10 8101 TIP3 H2   HT     0.417000        1.0080           0
  198739 WT10 8102 TIP3 OH2  OT    -0.834000       15.9994           0
  198740 WT10 8102 TIP3 H1   HT     0.417000        1.0080           0
  198741 WT10 8102 TIP3 H2   HT     0.417000        1.0080           0
  198742 WT10 8103 TIP3 OH2  OT    -0.834000       15.9994           0
  198743 WT10 8103 TIP3 H1   HT     0.417000        1.0080           0
  198744 WT10 8103 TIP3 H2   HT     0.417000        1.0080           0
  198745 WT10 8104 TIP3 OH2  OT    -0.834000       15.9994           0
  198746 WT10 8104 TIP3 H1   HT     0.417000        1.0080           0
  198747 WT10 8104 TIP3 H2   HT     0.417000        1.0080           0
  198748 WT10 8105 TIP3 OH2  OT    -0.834000       15.9994           0
  198749 WT10 8105 TIP3 H1   HT     0.417000        1.0080           0
  198750 WT10 8105 TIP3 H2   HT     0.417000        1.0080           0
  198751 WT10 8106 TIP3 OH2  OT    -0.834000       15.9994           0
  198752 WT10 8106 TIP3 H1   HT     0.417000        1.0080           0
  198753 WT10 8106 TIP3 H2   HT     0.417000        1.0080           0
  198754 WT10 8107 TIP3 OH2  OT    -0.834000       15.9994           0
  198755 WT10 8107 TIP3 H1   HT     0.417000        1.0080           0
  198756 WT10 8107 TIP3 H2   HT     0.417000        1.0080           0
  198757 WT10 8108 TIP3 OH2  OT    -0.834000       15.9994           0
  198758 WT10 8108 TIP3 H1   HT     0.417000        1.0080           0
  198759 WT10 8108 TIP3 H2   HT     0.417000        1.0080           0
  198760 WT10 8109 TIP3 OH2  OT    -0.834000       15.9994           0
  198761 WT10 8109 TIP3 H1   HT     0.417000        1.0080           0
  198762 WT10 8109 TIP3 H2   HT     0.417000        1.0080           0
  198763 WT10 8110 TIP3 OH2  OT    -0.834000       15.9994           0
  198764 WT10 8110 TIP3 H1   HT     0.417000        1.0080           0
  198765 WT10 8110 TIP3 H2   HT     0.417000        1.0080           0
  198766 WT10 8111 TIP3 OH2  OT    -0.834000       15.9994           0
  198767 WT10 8111 TIP3 H1   HT     0.417000        1.0080           0
  198768 WT10 8111 TIP3 H2   HT     0.417000        1.0080           0
  198769 WT10 8112 TIP3 OH2  OT    -0.834000       15.9994           0
  198770 WT10 8112 TIP3 H1   HT     0.417000        1.0080           0
  198771 WT10 8112 TIP3 H2   HT     0.417000        1.0080           0
  198772 WT10 8113 TIP3 OH2  OT    -0.834000       15.9994           0
  198773 WT10 8113 TIP3 H1   HT     0.417000        1.0080           0
  198774 WT10 8113 TIP3 H2   HT     0.417000        1.0080           0
  198775 WT10 8114 TIP3 OH2  OT    -0.834000       15.9994           0
  198776 WT10 8114 TIP3 H1   HT     0.417000        1.0080           0
  198777 WT10 8114 TIP3 H2   HT     0.417000        1.0080           0
  198778 WT10 8115 TIP3 OH2  OT    -0.834000       15.9994           0
  198779 WT10 8115 TIP3 H1   HT     0.417000        1.0080           0
  198780 WT10 8115 TIP3 H2   HT     0.417000        1.0080           0
  198781 WT10 8116 TIP3 OH2  OT    -0.834000       15.9994           0
  198782 WT10 8116 TIP3 H1   HT     0.417000        1.0080           0
  198783 WT10 8116 TIP3 H2   HT     0.417000        1.0080           0
  198784 WT10 8117 TIP3 OH2  OT    -0.834000       15.9994           0
  198785 WT10 8117 TIP3 H1   HT     0.417000        1.0080           0
  198786 WT10 8117 TIP3 H2   HT     0.417000        1.0080           0
  198787 WT10 8118 TIP3 OH2  OT    -0.834000       15.9994           0
  198788 WT10 8118 TIP3 H1   HT     0.417000        1.0080           0
  198789 WT10 8118 TIP3 H2   HT     0.417000        1.0080           0
  198790 WT10 8119 TIP3 OH2  OT    -0.834000       15.9994           0
  198791 WT10 8119 TIP3 H1   HT     0.417000        1.0080           0
  198792 WT10 8119 TIP3 H2   HT     0.417000        1.0080           0
  198793 WT10 8120 TIP3 OH2  OT    -0.834000       15.9994           0
  198794 WT10 8120 TIP3 H1   HT     0.417000        1.0080           0
  198795 WT10 8120 TIP3 H2   HT     0.417000        1.0080           0
  198796 WT10 8121 TIP3 OH2  OT    -0.834000       15.9994           0
  198797 WT10 8121 TIP3 H1   HT     0.417000        1.0080           0
  198798 WT10 8121 TIP3 H2   HT     0.417000        1.0080           0
  198799 WT10 8122 TIP3 OH2  OT    -0.834000       15.9994           0
  198800 WT10 8122 TIP3 H1   HT     0.417000        1.0080           0
  198801 WT10 8122 TIP3 H2   HT     0.417000        1.0080           0
  198802 WT10 8123 TIP3 OH2  OT    -0.834000       15.9994           0
  198803 WT10 8123 TIP3 H1   HT     0.417000        1.0080           0
  198804 WT10 8123 TIP3 H2   HT     0.417000        1.0080           0
  198805 WT10 8124 TIP3 OH2  OT    -0.834000       15.9994           0
  198806 WT10 8124 TIP3 H1   HT     0.417000        1.0080           0
  198807 WT10 8124 TIP3 H2   HT     0.417000        1.0080           0
  198808 WT10 8125 TIP3 OH2  OT    -0.834000       15.9994           0
  198809 WT10 8125 TIP3 H1   HT     0.417000        1.0080           0
  198810 WT10 8125 TIP3 H2   HT     0.417000        1.0080           0
  198811 WT10 8126 TIP3 OH2  OT    -0.834000       15.9994           0
  198812 WT10 8126 TIP3 H1   HT     0.417000        1.0080           0
  198813 WT10 8126 TIP3 H2   HT     0.417000        1.0080           0
  198814 WT10 8127 TIP3 OH2  OT    -0.834000       15.9994           0
  198815 WT10 8127 TIP3 H1   HT     0.417000        1.0080           0
  198816 WT10 8127 TIP3 H2   HT     0.417000        1.0080           0
  198817 WT10 8128 TIP3 OH2  OT    -0.834000       15.9994           0
  198818 WT10 8128 TIP3 H1   HT     0.417000        1.0080           0
  198819 WT10 8128 TIP3 H2   HT     0.417000        1.0080           0
  198820 WT10 8129 TIP3 OH2  OT    -0.834000       15.9994           0
  198821 WT10 8129 TIP3 H1   HT     0.417000        1.0080           0
  198822 WT10 8129 TIP3 H2   HT     0.417000        1.0080           0
  198823 WT10 8130 TIP3 OH2  OT    -0.834000       15.9994           0
  198824 WT10 8130 TIP3 H1   HT     0.417000        1.0080           0
  198825 WT10 8130 TIP3 H2   HT     0.417000        1.0080           0
  198826 WT10 8131 TIP3 OH2  OT    -0.834000       15.9994           0
  198827 WT10 8131 TIP3 H1   HT     0.417000        1.0080           0
  198828 WT10 8131 TIP3 H2   HT     0.417000        1.0080           0
  198829 WT10 8132 TIP3 OH2  OT    -0.834000       15.9994           0
  198830 WT10 8132 TIP3 H1   HT     0.417000        1.0080           0
  198831 WT10 8132 TIP3 H2   HT     0.417000        1.0080           0
  198832 WT10 8133 TIP3 OH2  OT    -0.834000       15.9994           0
  198833 WT10 8133 TIP3 H1   HT     0.417000        1.0080           0
  198834 WT10 8133 TIP3 H2   HT     0.417000        1.0080           0
  198835 WT10 8134 TIP3 OH2  OT    -0.834000       15.9994           0
  198836 WT10 8134 TIP3 H1   HT     0.417000        1.0080           0
  198837 WT10 8134 TIP3 H2   HT     0.417000        1.0080           0
  198838 WT10 8135 TIP3 OH2  OT    -0.834000       15.9994           0
  198839 WT10 8135 TIP3 H1   HT     0.417000        1.0080           0
  198840 WT10 8135 TIP3 H2   HT     0.417000        1.0080           0
  198841 WT10 8136 TIP3 OH2  OT    -0.834000       15.9994           0
  198842 WT10 8136 TIP3 H1   HT     0.417000        1.0080           0
  198843 WT10 8136 TIP3 H2   HT     0.417000        1.0080           0
  198844 WT10 8137 TIP3 OH2  OT    -0.834000       15.9994           0
  198845 WT10 8137 TIP3 H1   HT     0.417000        1.0080           0
  198846 WT10 8137 TIP3 H2   HT     0.417000        1.0080           0
  198847 WT10 8138 TIP3 OH2  OT    -0.834000       15.9994           0
  198848 WT10 8138 TIP3 H1   HT     0.417000        1.0080           0
  198849 WT10 8138 TIP3 H2   HT     0.417000        1.0080           0
  198850 WT10 8139 TIP3 OH2  OT    -0.834000       15.9994           0
  198851 WT10 8139 TIP3 H1   HT     0.417000        1.0080           0
  198852 WT10 8139 TIP3 H2   HT     0.417000        1.0080           0
  198853 WT10 8140 TIP3 OH2  OT    -0.834000       15.9994           0
  198854 WT10 8140 TIP3 H1   HT     0.417000        1.0080           0
  198855 WT10 8140 TIP3 H2   HT     0.417000        1.0080           0
  198856 WT10 8141 TIP3 OH2  OT    -0.834000       15.9994           0
  198857 WT10 8141 TIP3 H1   HT     0.417000        1.0080           0
  198858 WT10 8141 TIP3 H2   HT     0.417000        1.0080           0
  198859 WT10 8142 TIP3 OH2  OT    -0.834000       15.9994           0
  198860 WT10 8142 TIP3 H1   HT     0.417000        1.0080           0
  198861 WT10 8142 TIP3 H2   HT     0.417000        1.0080           0
  198862 WT10 8143 TIP3 OH2  OT    -0.834000       15.9994           0
  198863 WT10 8143 TIP3 H1   HT     0.417000        1.0080           0
  198864 WT10 8143 TIP3 H2   HT     0.417000        1.0080           0
  198865 WT10 8144 TIP3 OH2  OT    -0.834000       15.9994           0
  198866 WT10 8144 TIP3 H1   HT     0.417000        1.0080           0
  198867 WT10 8144 TIP3 H2   HT     0.417000        1.0080           0
  198868 WT10 8145 TIP3 OH2  OT    -0.834000       15.9994           0
  198869 WT10 8145 TIP3 H1   HT     0.417000        1.0080           0
  198870 WT10 8145 TIP3 H2   HT     0.417000        1.0080           0
  198871 WT10 8146 TIP3 OH2  OT    -0.834000       15.9994           0
  198872 WT10 8146 TIP3 H1   HT     0.417000        1.0080           0
  198873 WT10 8146 TIP3 H2   HT     0.417000        1.0080           0
  198874 WT10 8147 TIP3 OH2  OT    -0.834000       15.9994           0
  198875 WT10 8147 TIP3 H1   HT     0.417000        1.0080           0
  198876 WT10 8147 TIP3 H2   HT     0.417000        1.0080           0
  198877 WT10 8148 TIP3 OH2  OT    -0.834000       15.9994           0
  198878 WT10 8148 TIP3 H1   HT     0.417000        1.0080           0
  198879 WT10 8148 TIP3 H2   HT     0.417000        1.0080           0
  198880 WT10 8149 TIP3 OH2  OT    -0.834000       15.9994           0
  198881 WT10 8149 TIP3 H1   HT     0.417000        1.0080           0
  198882 WT10 8149 TIP3 H2   HT     0.417000        1.0080           0
  198883 WT10 8150 TIP3 OH2  OT    -0.834000       15.9994           0
  198884 WT10 8150 TIP3 H1   HT     0.417000        1.0080           0
  198885 WT10 8150 TIP3 H2   HT     0.417000        1.0080           0
  198886 WT10 8151 TIP3 OH2  OT    -0.834000       15.9994           0
  198887 WT10 8151 TIP3 H1   HT     0.417000        1.0080           0
  198888 WT10 8151 TIP3 H2   HT     0.417000        1.0080           0
  198889 WT10 8152 TIP3 OH2  OT    -0.834000       15.9994           0
  198890 WT10 8152 TIP3 H1   HT     0.417000        1.0080           0
  198891 WT10 8152 TIP3 H2   HT     0.417000        1.0080           0
  198892 WT10 8153 TIP3 OH2  OT    -0.834000       15.9994           0
  198893 WT10 8153 TIP3 H1   HT     0.417000        1.0080           0
  198894 WT10 8153 TIP3 H2   HT     0.417000        1.0080           0
  198895 WT10 8154 TIP3 OH2  OT    -0.834000       15.9994           0
  198896 WT10 8154 TIP3 H1   HT     0.417000        1.0080           0
  198897 WT10 8154 TIP3 H2   HT     0.417000        1.0080           0
  198898 WT10 8155 TIP3 OH2  OT    -0.834000       15.9994           0
  198899 WT10 8155 TIP3 H1   HT     0.417000        1.0080           0
  198900 WT10 8155 TIP3 H2   HT     0.417000        1.0080           0
  198901 WT10 8156 TIP3 OH2  OT    -0.834000       15.9994           0
  198902 WT10 8156 TIP3 H1   HT     0.417000        1.0080           0
  198903 WT10 8156 TIP3 H2   HT     0.417000        1.0080           0
  198904 WT10 8157 TIP3 OH2  OT    -0.834000       15.9994           0
  198905 WT10 8157 TIP3 H1   HT     0.417000        1.0080           0
  198906 WT10 8157 TIP3 H2   HT     0.417000        1.0080           0
  198907 WT10 8158 TIP3 OH2  OT    -0.834000       15.9994           0
  198908 WT10 8158 TIP3 H1   HT     0.417000        1.0080           0
  198909 WT10 8158 TIP3 H2   HT     0.417000        1.0080           0
  198910 WT10 8159 TIP3 OH2  OT    -0.834000       15.9994           0
  198911 WT10 8159 TIP3 H1   HT     0.417000        1.0080           0
  198912 WT10 8159 TIP3 H2   HT     0.417000        1.0080           0
  198913 WT10 8160 TIP3 OH2  OT    -0.834000       15.9994           0
  198914 WT10 8160 TIP3 H1   HT     0.417000        1.0080           0
  198915 WT10 8160 TIP3 H2   HT     0.417000        1.0080           0
  198916 WT10 8161 TIP3 OH2  OT    -0.834000       15.9994           0
  198917 WT10 8161 TIP3 H1   HT     0.417000        1.0080           0
  198918 WT10 8161 TIP3 H2   HT     0.417000        1.0080           0
  198919 WT10 8162 TIP3 OH2  OT    -0.834000       15.9994           0
  198920 WT10 8162 TIP3 H1   HT     0.417000        1.0080           0
  198921 WT10 8162 TIP3 H2   HT     0.417000        1.0080           0
  198922 WT10 8163 TIP3 OH2  OT    -0.834000       15.9994           0
  198923 WT10 8163 TIP3 H1   HT     0.417000        1.0080           0
  198924 WT10 8163 TIP3 H2   HT     0.417000        1.0080           0
  198925 WT10 8164 TIP3 OH2  OT    -0.834000       15.9994           0
  198926 WT10 8164 TIP3 H1   HT     0.417000        1.0080           0
  198927 WT10 8164 TIP3 H2   HT     0.417000        1.0080           0
  198928 WT10 8165 TIP3 OH2  OT    -0.834000       15.9994           0
  198929 WT10 8165 TIP3 H1   HT     0.417000        1.0080           0
  198930 WT10 8165 TIP3 H2   HT     0.417000        1.0080           0
  198931 WT10 8166 TIP3 OH2  OT    -0.834000       15.9994           0
  198932 WT10 8166 TIP3 H1   HT     0.417000        1.0080           0
  198933 WT10 8166 TIP3 H2   HT     0.417000        1.0080           0
  198934 WT10 8167 TIP3 OH2  OT    -0.834000       15.9994           0
  198935 WT10 8167 TIP3 H1   HT     0.417000        1.0080           0
  198936 WT10 8167 TIP3 H2   HT     0.417000        1.0080           0
  198937 WT10 8168 TIP3 OH2  OT    -0.834000       15.9994           0
  198938 WT10 8168 TIP3 H1   HT     0.417000        1.0080           0
  198939 WT10 8168 TIP3 H2   HT     0.417000        1.0080           0
  198940 WT10 8169 TIP3 OH2  OT    -0.834000       15.9994           0
  198941 WT10 8169 TIP3 H1   HT     0.417000        1.0080           0
  198942 WT10 8169 TIP3 H2   HT     0.417000        1.0080           0
  198943 WT10 8170 TIP3 OH2  OT    -0.834000       15.9994           0
  198944 WT10 8170 TIP3 H1   HT     0.417000        1.0080           0
  198945 WT10 8170 TIP3 H2   HT     0.417000        1.0080           0
  198946 WT10 8171 TIP3 OH2  OT    -0.834000       15.9994           0
  198947 WT10 8171 TIP3 H1   HT     0.417000        1.0080           0
  198948 WT10 8171 TIP3 H2   HT     0.417000        1.0080           0
  198949 WT10 8172 TIP3 OH2  OT    -0.834000       15.9994           0
  198950 WT10 8172 TIP3 H1   HT     0.417000        1.0080           0
  198951 WT10 8172 TIP3 H2   HT     0.417000        1.0080           0
  198952 WT10 8173 TIP3 OH2  OT    -0.834000       15.9994           0
  198953 WT10 8173 TIP3 H1   HT     0.417000        1.0080           0
  198954 WT10 8173 TIP3 H2   HT     0.417000        1.0080           0
  198955 WT10 8174 TIP3 OH2  OT    -0.834000       15.9994           0
  198956 WT10 8174 TIP3 H1   HT     0.417000        1.0080           0
  198957 WT10 8174 TIP3 H2   HT     0.417000        1.0080           0
  198958 WT10 8175 TIP3 OH2  OT    -0.834000       15.9994           0
  198959 WT10 8175 TIP3 H1   HT     0.417000        1.0080           0
  198960 WT10 8175 TIP3 H2   HT     0.417000        1.0080           0
  198961 WT10 8176 TIP3 OH2  OT    -0.834000       15.9994           0
  198962 WT10 8176 TIP3 H1   HT     0.417000        1.0080           0
  198963 WT10 8176 TIP3 H2   HT     0.417000        1.0080           0
  198964 WT10 8177 TIP3 OH2  OT    -0.834000       15.9994           0
  198965 WT10 8177 TIP3 H1   HT     0.417000        1.0080           0
  198966 WT10 8177 TIP3 H2   HT     0.417000        1.0080           0
  198967 WT10 8178 TIP3 OH2  OT    -0.834000       15.9994           0
  198968 WT10 8178 TIP3 H1   HT     0.417000        1.0080           0
  198969 WT10 8178 TIP3 H2   HT     0.417000        1.0080           0
  198970 WT10 8179 TIP3 OH2  OT    -0.834000       15.9994           0
  198971 WT10 8179 TIP3 H1   HT     0.417000        1.0080           0
  198972 WT10 8179 TIP3 H2   HT     0.417000        1.0080           0
  198973 WT10 8180 TIP3 OH2  OT    -0.834000       15.9994           0
  198974 WT10 8180 TIP3 H1   HT     0.417000        1.0080           0
  198975 WT10 8180 TIP3 H2   HT     0.417000        1.0080           0
  198976 WT10 8181 TIP3 OH2  OT    -0.834000       15.9994           0
  198977 WT10 8181 TIP3 H1   HT     0.417000        1.0080           0
  198978 WT10 8181 TIP3 H2   HT     0.417000        1.0080           0
  198979 WT10 8182 TIP3 OH2  OT    -0.834000       15.9994           0
  198980 WT10 8182 TIP3 H1   HT     0.417000        1.0080           0
  198981 WT10 8182 TIP3 H2   HT     0.417000        1.0080           0
  198982 WT10 8183 TIP3 OH2  OT    -0.834000       15.9994           0
  198983 WT10 8183 TIP3 H1   HT     0.417000        1.0080           0
  198984 WT10 8183 TIP3 H2   HT     0.417000        1.0080           0
  198985 WT10 8184 TIP3 OH2  OT    -0.834000       15.9994           0
  198986 WT10 8184 TIP3 H1   HT     0.417000        1.0080           0
  198987 WT10 8184 TIP3 H2   HT     0.417000        1.0080           0
  198988 WT10 8185 TIP3 OH2  OT    -0.834000       15.9994           0
  198989 WT10 8185 TIP3 H1   HT     0.417000        1.0080           0
  198990 WT10 8185 TIP3 H2   HT     0.417000        1.0080           0
  198991 WT10 8186 TIP3 OH2  OT    -0.834000       15.9994           0
  198992 WT10 8186 TIP3 H1   HT     0.417000        1.0080           0
  198993 WT10 8186 TIP3 H2   HT     0.417000        1.0080           0
  198994 WT10 8187 TIP3 OH2  OT    -0.834000       15.9994           0
  198995 WT10 8187 TIP3 H1   HT     0.417000        1.0080           0
  198996 WT10 8187 TIP3 H2   HT     0.417000        1.0080           0
  198997 WT10 8188 TIP3 OH2  OT    -0.834000       15.9994           0
  198998 WT10 8188 TIP3 H1   HT     0.417000        1.0080           0
  198999 WT10 8188 TIP3 H2   HT     0.417000        1.0080           0
  199000 WT10 8189 TIP3 OH2  OT    -0.834000       15.9994           0
  199001 WT10 8189 TIP3 H1   HT     0.417000        1.0080           0
  199002 WT10 8189 TIP3 H2   HT     0.417000        1.0080           0
  199003 WT10 8190 TIP3 OH2  OT    -0.834000       15.9994           0
  199004 WT10 8190 TIP3 H1   HT     0.417000        1.0080           0
  199005 WT10 8190 TIP3 H2   HT     0.417000        1.0080           0
  199006 WT10 8191 TIP3 OH2  OT    -0.834000       15.9994           0
  199007 WT10 8191 TIP3 H1   HT     0.417000        1.0080           0
  199008 WT10 8191 TIP3 H2   HT     0.417000        1.0080           0
  199009 WT10 8192 TIP3 OH2  OT    -0.834000       15.9994           0
  199010 WT10 8192 TIP3 H1   HT     0.417000        1.0080           0
  199011 WT10 8192 TIP3 H2   HT     0.417000        1.0080           0
  199012 WT10 8193 TIP3 OH2  OT    -0.834000       15.9994           0
  199013 WT10 8193 TIP3 H1   HT     0.417000        1.0080           0
  199014 WT10 8193 TIP3 H2   HT     0.417000        1.0080           0
  199015 WT10 8194 TIP3 OH2  OT    -0.834000       15.9994           0
  199016 WT10 8194 TIP3 H1   HT     0.417000        1.0080           0
  199017 WT10 8194 TIP3 H2   HT     0.417000        1.0080           0
  199018 WT10 8195 TIP3 OH2  OT    -0.834000       15.9994           0
  199019 WT10 8195 TIP3 H1   HT     0.417000        1.0080           0
  199020 WT10 8195 TIP3 H2   HT     0.417000        1.0080           0
  199021 WT10 8196 TIP3 OH2  OT    -0.834000       15.9994           0
  199022 WT10 8196 TIP3 H1   HT     0.417000        1.0080           0
  199023 WT10 8196 TIP3 H2   HT     0.417000        1.0080           0
  199024 WT10 8197 TIP3 OH2  OT    -0.834000       15.9994           0
  199025 WT10 8197 TIP3 H1   HT     0.417000        1.0080           0
  199026 WT10 8197 TIP3 H2   HT     0.417000        1.0080           0
  199027 WT10 8198 TIP3 OH2  OT    -0.834000       15.9994           0
  199028 WT10 8198 TIP3 H1   HT     0.417000        1.0080           0
  199029 WT10 8198 TIP3 H2   HT     0.417000        1.0080           0
  199030 WT10 8199 TIP3 OH2  OT    -0.834000       15.9994           0
  199031 WT10 8199 TIP3 H1   HT     0.417000        1.0080           0
  199032 WT10 8199 TIP3 H2   HT     0.417000        1.0080           0
  199033 WT10 8200 TIP3 OH2  OT    -0.834000       15.9994           0
  199034 WT10 8200 TIP3 H1   HT     0.417000        1.0080           0
  199035 WT10 8200 TIP3 H2   HT     0.417000        1.0080           0
  199036 WT10 8201 TIP3 OH2  OT    -0.834000       15.9994           0
  199037 WT10 8201 TIP3 H1   HT     0.417000        1.0080           0
  199038 WT10 8201 TIP3 H2   HT     0.417000        1.0080           0
  199039 WT10 8202 TIP3 OH2  OT    -0.834000       15.9994           0
  199040 WT10 8202 TIP3 H1   HT     0.417000        1.0080           0
  199041 WT10 8202 TIP3 H2   HT     0.417000        1.0080           0
  199042 WT10 8203 TIP3 OH2  OT    -0.834000       15.9994           0
  199043 WT10 8203 TIP3 H1   HT     0.417000        1.0080           0
  199044 WT10 8203 TIP3 H2   HT     0.417000        1.0080           0
  199045 WT10 8204 TIP3 OH2  OT    -0.834000       15.9994           0
  199046 WT10 8204 TIP3 H1   HT     0.417000        1.0080           0
  199047 WT10 8204 TIP3 H2   HT     0.417000        1.0080           0
  199048 WT10 8205 TIP3 OH2  OT    -0.834000       15.9994           0
  199049 WT10 8205 TIP3 H1   HT     0.417000        1.0080           0
  199050 WT10 8205 TIP3 H2   HT     0.417000        1.0080           0
  199051 WT10 8206 TIP3 OH2  OT    -0.834000       15.9994           0
  199052 WT10 8206 TIP3 H1   HT     0.417000        1.0080           0
  199053 WT10 8206 TIP3 H2   HT     0.417000        1.0080           0
  199054 WT10 8207 TIP3 OH2  OT    -0.834000       15.9994           0
  199055 WT10 8207 TIP3 H1   HT     0.417000        1.0080           0
  199056 WT10 8207 TIP3 H2   HT     0.417000        1.0080           0
  199057 WT10 8208 TIP3 OH2  OT    -0.834000       15.9994           0
  199058 WT10 8208 TIP3 H1   HT     0.417000        1.0080           0
  199059 WT10 8208 TIP3 H2   HT     0.417000        1.0080           0
  199060 WT10 8209 TIP3 OH2  OT    -0.834000       15.9994           0
  199061 WT10 8209 TIP3 H1   HT     0.417000        1.0080           0
  199062 WT10 8209 TIP3 H2   HT     0.417000        1.0080           0
  199063 WT10 8210 TIP3 OH2  OT    -0.834000       15.9994           0
  199064 WT10 8210 TIP3 H1   HT     0.417000        1.0080           0
  199065 WT10 8210 TIP3 H2   HT     0.417000        1.0080           0
  199066 WT10 8211 TIP3 OH2  OT    -0.834000       15.9994           0
  199067 WT10 8211 TIP3 H1   HT     0.417000        1.0080           0
  199068 WT10 8211 TIP3 H2   HT     0.417000        1.0080           0
  199069 WT10 8212 TIP3 OH2  OT    -0.834000       15.9994           0
  199070 WT10 8212 TIP3 H1   HT     0.417000        1.0080           0
  199071 WT10 8212 TIP3 H2   HT     0.417000        1.0080           0
  199072 WT10 8213 TIP3 OH2  OT    -0.834000       15.9994           0
  199073 WT10 8213 TIP3 H1   HT     0.417000        1.0080           0
  199074 WT10 8213 TIP3 H2   HT     0.417000        1.0080           0
  199075 WT10 8214 TIP3 OH2  OT    -0.834000       15.9994           0
  199076 WT10 8214 TIP3 H1   HT     0.417000        1.0080           0
  199077 WT10 8214 TIP3 H2   HT     0.417000        1.0080           0
  199078 WT10 8215 TIP3 OH2  OT    -0.834000       15.9994           0
  199079 WT10 8215 TIP3 H1   HT     0.417000        1.0080           0
  199080 WT10 8215 TIP3 H2   HT     0.417000        1.0080           0
  199081 WT10 8216 TIP3 OH2  OT    -0.834000       15.9994           0
  199082 WT10 8216 TIP3 H1   HT     0.417000        1.0080           0
  199083 WT10 8216 TIP3 H2   HT     0.417000        1.0080           0
  199084 WT10 8217 TIP3 OH2  OT    -0.834000       15.9994           0
  199085 WT10 8217 TIP3 H1   HT     0.417000        1.0080           0
  199086 WT10 8217 TIP3 H2   HT     0.417000        1.0080           0
  199087 WT10 8218 TIP3 OH2  OT    -0.834000       15.9994           0
  199088 WT10 8218 TIP3 H1   HT     0.417000        1.0080           0
  199089 WT10 8218 TIP3 H2   HT     0.417000        1.0080           0
  199090 WT10 8219 TIP3 OH2  OT    -0.834000       15.9994           0
  199091 WT10 8219 TIP3 H1   HT     0.417000        1.0080           0
  199092 WT10 8219 TIP3 H2   HT     0.417000        1.0080           0
  199093 WT10 8220 TIP3 OH2  OT    -0.834000       15.9994           0
  199094 WT10 8220 TIP3 H1   HT     0.417000        1.0080           0
  199095 WT10 8220 TIP3 H2   HT     0.417000        1.0080           0
  199096 WT10 8221 TIP3 OH2  OT    -0.834000       15.9994           0
  199097 WT10 8221 TIP3 H1   HT     0.417000        1.0080           0
  199098 WT10 8221 TIP3 H2   HT     0.417000        1.0080           0
  199099 WT10 8222 TIP3 OH2  OT    -0.834000       15.9994           0
  199100 WT10 8222 TIP3 H1   HT     0.417000        1.0080           0
  199101 WT10 8222 TIP3 H2   HT     0.417000        1.0080           0
  199102 WT10 8223 TIP3 OH2  OT    -0.834000       15.9994           0
  199103 WT10 8223 TIP3 H1   HT     0.417000        1.0080           0
  199104 WT10 8223 TIP3 H2   HT     0.417000        1.0080           0
  199105 WT10 8224 TIP3 OH2  OT    -0.834000       15.9994           0
  199106 WT10 8224 TIP3 H1   HT     0.417000        1.0080           0
  199107 WT10 8224 TIP3 H2   HT     0.417000        1.0080           0
  199108 WT10 8225 TIP3 OH2  OT    -0.834000       15.9994           0
  199109 WT10 8225 TIP3 H1   HT     0.417000        1.0080           0
  199110 WT10 8225 TIP3 H2   HT     0.417000        1.0080           0
  199111 WT10 8226 TIP3 OH2  OT    -0.834000       15.9994           0
  199112 WT10 8226 TIP3 H1   HT     0.417000        1.0080           0
  199113 WT10 8226 TIP3 H2   HT     0.417000        1.0080           0
  199114 WT10 8227 TIP3 OH2  OT    -0.834000       15.9994           0
  199115 WT10 8227 TIP3 H1   HT     0.417000        1.0080           0
  199116 WT10 8227 TIP3 H2   HT     0.417000        1.0080           0
  199117 WT10 8228 TIP3 OH2  OT    -0.834000       15.9994           0
  199118 WT10 8228 TIP3 H1   HT     0.417000        1.0080           0
  199119 WT10 8228 TIP3 H2   HT     0.417000        1.0080           0
  199120 WT10 8229 TIP3 OH2  OT    -0.834000       15.9994           0
  199121 WT10 8229 TIP3 H1   HT     0.417000        1.0080           0
  199122 WT10 8229 TIP3 H2   HT     0.417000        1.0080           0
  199123 WT10 8230 TIP3 OH2  OT    -0.834000       15.9994           0
  199124 WT10 8230 TIP3 H1   HT     0.417000        1.0080           0
  199125 WT10 8230 TIP3 H2   HT     0.417000        1.0080           0
  199126 WT10 8231 TIP3 OH2  OT    -0.834000       15.9994           0
  199127 WT10 8231 TIP3 H1   HT     0.417000        1.0080           0
  199128 WT10 8231 TIP3 H2   HT     0.417000        1.0080           0
  199129 WT10 8232 TIP3 OH2  OT    -0.834000       15.9994           0
  199130 WT10 8232 TIP3 H1   HT     0.417000        1.0080           0
  199131 WT10 8232 TIP3 H2   HT     0.417000        1.0080           0
  199132 WT10 8233 TIP3 OH2  OT    -0.834000       15.9994           0
  199133 WT10 8233 TIP3 H1   HT     0.417000        1.0080           0
  199134 WT10 8233 TIP3 H2   HT     0.417000        1.0080           0
  199135 WT10 8234 TIP3 OH2  OT    -0.834000       15.9994           0
  199136 WT10 8234 TIP3 H1   HT     0.417000        1.0080           0
  199137 WT10 8234 TIP3 H2   HT     0.417000        1.0080           0
  199138 WT10 8235 TIP3 OH2  OT    -0.834000       15.9994           0
  199139 WT10 8235 TIP3 H1   HT     0.417000        1.0080           0
  199140 WT10 8235 TIP3 H2   HT     0.417000        1.0080           0
  199141 WT10 8236 TIP3 OH2  OT    -0.834000       15.9994           0
  199142 WT10 8236 TIP3 H1   HT     0.417000        1.0080           0
  199143 WT10 8236 TIP3 H2   HT     0.417000        1.0080           0
  199144 WT10 8237 TIP3 OH2  OT    -0.834000       15.9994           0
  199145 WT10 8237 TIP3 H1   HT     0.417000        1.0080           0
  199146 WT10 8237 TIP3 H2   HT     0.417000        1.0080           0
  199147 WT10 8238 TIP3 OH2  OT    -0.834000       15.9994           0
  199148 WT10 8238 TIP3 H1   HT     0.417000        1.0080           0
  199149 WT10 8238 TIP3 H2   HT     0.417000        1.0080           0
  199150 WT10 8239 TIP3 OH2  OT    -0.834000       15.9994           0
  199151 WT10 8239 TIP3 H1   HT     0.417000        1.0080           0
  199152 WT10 8239 TIP3 H2   HT     0.417000        1.0080           0
  199153 WT10 8240 TIP3 OH2  OT    -0.834000       15.9994           0
  199154 WT10 8240 TIP3 H1   HT     0.417000        1.0080           0
  199155 WT10 8240 TIP3 H2   HT     0.417000        1.0080           0
  199156 WT10 8241 TIP3 OH2  OT    -0.834000       15.9994           0
  199157 WT10 8241 TIP3 H1   HT     0.417000        1.0080           0
  199158 WT10 8241 TIP3 H2   HT     0.417000        1.0080           0
  199159 WT10 8242 TIP3 OH2  OT    -0.834000       15.9994           0
  199160 WT10 8242 TIP3 H1   HT     0.417000        1.0080           0
  199161 WT10 8242 TIP3 H2   HT     0.417000        1.0080           0
  199162 WT10 8243 TIP3 OH2  OT    -0.834000       15.9994           0
  199163 WT10 8243 TIP3 H1   HT     0.417000        1.0080           0
  199164 WT10 8243 TIP3 H2   HT     0.417000        1.0080           0
  199165 WT10 8244 TIP3 OH2  OT    -0.834000       15.9994           0
  199166 WT10 8244 TIP3 H1   HT     0.417000        1.0080           0
  199167 WT10 8244 TIP3 H2   HT     0.417000        1.0080           0
  199168 WT10 8245 TIP3 OH2  OT    -0.834000       15.9994           0
  199169 WT10 8245 TIP3 H1   HT     0.417000        1.0080           0
  199170 WT10 8245 TIP3 H2   HT     0.417000        1.0080           0
  199171 WT10 8246 TIP3 OH2  OT    -0.834000       15.9994           0
  199172 WT10 8246 TIP3 H1   HT     0.417000        1.0080           0
  199173 WT10 8246 TIP3 H2   HT     0.417000        1.0080           0
  199174 WT10 8247 TIP3 OH2  OT    -0.834000       15.9994           0
  199175 WT10 8247 TIP3 H1   HT     0.417000        1.0080           0
  199176 WT10 8247 TIP3 H2   HT     0.417000        1.0080           0
  199177 WT10 8248 TIP3 OH2  OT    -0.834000       15.9994           0
  199178 WT10 8248 TIP3 H1   HT     0.417000        1.0080           0
  199179 WT10 8248 TIP3 H2   HT     0.417000        1.0080           0
  199180 WT10 8249 TIP3 OH2  OT    -0.834000       15.9994           0
  199181 WT10 8249 TIP3 H1   HT     0.417000        1.0080           0
  199182 WT10 8249 TIP3 H2   HT     0.417000        1.0080           0
  199183 WT10 8250 TIP3 OH2  OT    -0.834000       15.9994           0
  199184 WT10 8250 TIP3 H1   HT     0.417000        1.0080           0
  199185 WT10 8250 TIP3 H2   HT     0.417000        1.0080           0
  199186 WT10 8251 TIP3 OH2  OT    -0.834000       15.9994           0
  199187 WT10 8251 TIP3 H1   HT     0.417000        1.0080           0
  199188 WT10 8251 TIP3 H2   HT     0.417000        1.0080           0
  199189 WT10 8252 TIP3 OH2  OT    -0.834000       15.9994           0
  199190 WT10 8252 TIP3 H1   HT     0.417000        1.0080           0
  199191 WT10 8252 TIP3 H2   HT     0.417000        1.0080           0
  199192 WT10 8253 TIP3 OH2  OT    -0.834000       15.9994           0
  199193 WT10 8253 TIP3 H1   HT     0.417000        1.0080           0
  199194 WT10 8253 TIP3 H2   HT     0.417000        1.0080           0
  199195 WT10 8254 TIP3 OH2  OT    -0.834000       15.9994           0
  199196 WT10 8254 TIP3 H1   HT     0.417000        1.0080           0
  199197 WT10 8254 TIP3 H2   HT     0.417000        1.0080           0
  199198 WT10 8255 TIP3 OH2  OT    -0.834000       15.9994           0
  199199 WT10 8255 TIP3 H1   HT     0.417000        1.0080           0
  199200 WT10 8255 TIP3 H2   HT     0.417000        1.0080           0
  199201 WT10 8256 TIP3 OH2  OT    -0.834000       15.9994           0
  199202 WT10 8256 TIP3 H1   HT     0.417000        1.0080           0
  199203 WT10 8256 TIP3 H2   HT     0.417000        1.0080           0
  199204 WT10 8257 TIP3 OH2  OT    -0.834000       15.9994           0
  199205 WT10 8257 TIP3 H1   HT     0.417000        1.0080           0
  199206 WT10 8257 TIP3 H2   HT     0.417000        1.0080           0
  199207 WT10 8258 TIP3 OH2  OT    -0.834000       15.9994           0
  199208 WT10 8258 TIP3 H1   HT     0.417000        1.0080           0
  199209 WT10 8258 TIP3 H2   HT     0.417000        1.0080           0
  199210 WT10 8259 TIP3 OH2  OT    -0.834000       15.9994           0
  199211 WT10 8259 TIP3 H1   HT     0.417000        1.0080           0
  199212 WT10 8259 TIP3 H2   HT     0.417000        1.0080           0
  199213 WT10 8260 TIP3 OH2  OT    -0.834000       15.9994           0
  199214 WT10 8260 TIP3 H1   HT     0.417000        1.0080           0
  199215 WT10 8260 TIP3 H2   HT     0.417000        1.0080           0
  199216 WT10 8261 TIP3 OH2  OT    -0.834000       15.9994           0
  199217 WT10 8261 TIP3 H1   HT     0.417000        1.0080           0
  199218 WT10 8261 TIP3 H2   HT     0.417000        1.0080           0
  199219 WT10 8262 TIP3 OH2  OT    -0.834000       15.9994           0
  199220 WT10 8262 TIP3 H1   HT     0.417000        1.0080           0
  199221 WT10 8262 TIP3 H2   HT     0.417000        1.0080           0
  199222 WT10 8263 TIP3 OH2  OT    -0.834000       15.9994           0
  199223 WT10 8263 TIP3 H1   HT     0.417000        1.0080           0
  199224 WT10 8263 TIP3 H2   HT     0.417000        1.0080           0
  199225 WT10 8264 TIP3 OH2  OT    -0.834000       15.9994           0
  199226 WT10 8264 TIP3 H1   HT     0.417000        1.0080           0
  199227 WT10 8264 TIP3 H2   HT     0.417000        1.0080           0
  199228 WT10 8265 TIP3 OH2  OT    -0.834000       15.9994           0
  199229 WT10 8265 TIP3 H1   HT     0.417000        1.0080           0
  199230 WT10 8265 TIP3 H2   HT     0.417000        1.0080           0
  199231 WT10 8266 TIP3 OH2  OT    -0.834000       15.9994           0
  199232 WT10 8266 TIP3 H1   HT     0.417000        1.0080           0
  199233 WT10 8266 TIP3 H2   HT     0.417000        1.0080           0
  199234 WT10 8267 TIP3 OH2  OT    -0.834000       15.9994           0
  199235 WT10 8267 TIP3 H1   HT     0.417000        1.0080           0
  199236 WT10 8267 TIP3 H2   HT     0.417000        1.0080           0
  199237 WT10 8268 TIP3 OH2  OT    -0.834000       15.9994           0
  199238 WT10 8268 TIP3 H1   HT     0.417000        1.0080           0
  199239 WT10 8268 TIP3 H2   HT     0.417000        1.0080           0
  199240 WT10 8269 TIP3 OH2  OT    -0.834000       15.9994           0
  199241 WT10 8269 TIP3 H1   HT     0.417000        1.0080           0
  199242 WT10 8269 TIP3 H2   HT     0.417000        1.0080           0
  199243 WT10 8271 TIP3 OH2  OT    -0.834000       15.9994           0
  199244 WT10 8271 TIP3 H1   HT     0.417000        1.0080           0
  199245 WT10 8271 TIP3 H2   HT     0.417000        1.0080           0
  199246 WT10 8272 TIP3 OH2  OT    -0.834000       15.9994           0
  199247 WT10 8272 TIP3 H1   HT     0.417000        1.0080           0
  199248 WT10 8272 TIP3 H2   HT     0.417000        1.0080           0
  199249 WT10 8273 TIP3 OH2  OT    -0.834000       15.9994           0
  199250 WT10 8273 TIP3 H1   HT     0.417000        1.0080           0
  199251 WT10 8273 TIP3 H2   HT     0.417000        1.0080           0
  199252 WT10 8274 TIP3 OH2  OT    -0.834000       15.9994           0
  199253 WT10 8274 TIP3 H1   HT     0.417000        1.0080           0
  199254 WT10 8274 TIP3 H2   HT     0.417000        1.0080           0
  199255 WT10 8275 TIP3 OH2  OT    -0.834000       15.9994           0
  199256 WT10 8275 TIP3 H1   HT     0.417000        1.0080           0
  199257 WT10 8275 TIP3 H2   HT     0.417000        1.0080           0
  199258 WT10 8276 TIP3 OH2  OT    -0.834000       15.9994           0
  199259 WT10 8276 TIP3 H1   HT     0.417000        1.0080           0
  199260 WT10 8276 TIP3 H2   HT     0.417000        1.0080           0
  199261 WT10 8277 TIP3 OH2  OT    -0.834000       15.9994           0
  199262 WT10 8277 TIP3 H1   HT     0.417000        1.0080           0
  199263 WT10 8277 TIP3 H2   HT     0.417000        1.0080           0
  199264 WT10 8278 TIP3 OH2  OT    -0.834000       15.9994           0
  199265 WT10 8278 TIP3 H1   HT     0.417000        1.0080           0
  199266 WT10 8278 TIP3 H2   HT     0.417000        1.0080           0
  199267 WT10 8279 TIP3 OH2  OT    -0.834000       15.9994           0
  199268 WT10 8279 TIP3 H1   HT     0.417000        1.0080           0
  199269 WT10 8279 TIP3 H2   HT     0.417000        1.0080           0
  199270 WT10 8280 TIP3 OH2  OT    -0.834000       15.9994           0
  199271 WT10 8280 TIP3 H1   HT     0.417000        1.0080           0
  199272 WT10 8280 TIP3 H2   HT     0.417000        1.0080           0
  199273 WT10 8281 TIP3 OH2  OT    -0.834000       15.9994           0
  199274 WT10 8281 TIP3 H1   HT     0.417000        1.0080           0
  199275 WT10 8281 TIP3 H2   HT     0.417000        1.0080           0
  199276 WT10 8282 TIP3 OH2  OT    -0.834000       15.9994           0
  199277 WT10 8282 TIP3 H1   HT     0.417000        1.0080           0
  199278 WT10 8282 TIP3 H2   HT     0.417000        1.0080           0
  199279 WT10 8283 TIP3 OH2  OT    -0.834000       15.9994           0
  199280 WT10 8283 TIP3 H1   HT     0.417000        1.0080           0
  199281 WT10 8283 TIP3 H2   HT     0.417000        1.0080           0
  199282 WT10 8284 TIP3 OH2  OT    -0.834000       15.9994           0
  199283 WT10 8284 TIP3 H1   HT     0.417000        1.0080           0
  199284 WT10 8284 TIP3 H2   HT     0.417000        1.0080           0
  199285 WT10 8285 TIP3 OH2  OT    -0.834000       15.9994           0
  199286 WT10 8285 TIP3 H1   HT     0.417000        1.0080           0
  199287 WT10 8285 TIP3 H2   HT     0.417000        1.0080           0
  199288 WT10 8286 TIP3 OH2  OT    -0.834000       15.9994           0
  199289 WT10 8286 TIP3 H1   HT     0.417000        1.0080           0
  199290 WT10 8286 TIP3 H2   HT     0.417000        1.0080           0
  199291 WT10 8287 TIP3 OH2  OT    -0.834000       15.9994           0
  199292 WT10 8287 TIP3 H1   HT     0.417000        1.0080           0
  199293 WT10 8287 TIP3 H2   HT     0.417000        1.0080           0
  199294 WT10 8288 TIP3 OH2  OT    -0.834000       15.9994           0
  199295 WT10 8288 TIP3 H1   HT     0.417000        1.0080           0
  199296 WT10 8288 TIP3 H2   HT     0.417000        1.0080           0
  199297 WT10 8289 TIP3 OH2  OT    -0.834000       15.9994           0
  199298 WT10 8289 TIP3 H1   HT     0.417000        1.0080           0
  199299 WT10 8289 TIP3 H2   HT     0.417000        1.0080           0
  199300 WT10 8290 TIP3 OH2  OT    -0.834000       15.9994           0
  199301 WT10 8290 TIP3 H1   HT     0.417000        1.0080           0
  199302 WT10 8290 TIP3 H2   HT     0.417000        1.0080           0
  199303 WT10 8291 TIP3 OH2  OT    -0.834000       15.9994           0
  199304 WT10 8291 TIP3 H1   HT     0.417000        1.0080           0
  199305 WT10 8291 TIP3 H2   HT     0.417000        1.0080           0
  199306 WT10 8292 TIP3 OH2  OT    -0.834000       15.9994           0
  199307 WT10 8292 TIP3 H1   HT     0.417000        1.0080           0
  199308 WT10 8292 TIP3 H2   HT     0.417000        1.0080           0
  199309 WT10 8293 TIP3 OH2  OT    -0.834000       15.9994           0
  199310 WT10 8293 TIP3 H1   HT     0.417000        1.0080           0
  199311 WT10 8293 TIP3 H2   HT     0.417000        1.0080           0
  199312 WT10 8294 TIP3 OH2  OT    -0.834000       15.9994           0
  199313 WT10 8294 TIP3 H1   HT     0.417000        1.0080           0
  199314 WT10 8294 TIP3 H2   HT     0.417000        1.0080           0
  199315 WT10 8295 TIP3 OH2  OT    -0.834000       15.9994           0
  199316 WT10 8295 TIP3 H1   HT     0.417000        1.0080           0
  199317 WT10 8295 TIP3 H2   HT     0.417000        1.0080           0
  199318 WT10 8296 TIP3 OH2  OT    -0.834000       15.9994           0
  199319 WT10 8296 TIP3 H1   HT     0.417000        1.0080           0
  199320 WT10 8296 TIP3 H2   HT     0.417000        1.0080           0
  199321 WT10 8297 TIP3 OH2  OT    -0.834000       15.9994           0
  199322 WT10 8297 TIP3 H1   HT     0.417000        1.0080           0
  199323 WT10 8297 TIP3 H2   HT     0.417000        1.0080           0
  199324 WT10 8298 TIP3 OH2  OT    -0.834000       15.9994           0
  199325 WT10 8298 TIP3 H1   HT     0.417000        1.0080           0
  199326 WT10 8298 TIP3 H2   HT     0.417000        1.0080           0
  199327 WT10 8299 TIP3 OH2  OT    -0.834000       15.9994           0
  199328 WT10 8299 TIP3 H1   HT     0.417000        1.0080           0
  199329 WT10 8299 TIP3 H2   HT     0.417000        1.0080           0
  199330 WT10 8300 TIP3 OH2  OT    -0.834000       15.9994           0
  199331 WT10 8300 TIP3 H1   HT     0.417000        1.0080           0
  199332 WT10 8300 TIP3 H2   HT     0.417000        1.0080           0
  199333 WT10 8301 TIP3 OH2  OT    -0.834000       15.9994           0
  199334 WT10 8301 TIP3 H1   HT     0.417000        1.0080           0
  199335 WT10 8301 TIP3 H2   HT     0.417000        1.0080           0
  199336 WT10 8302 TIP3 OH2  OT    -0.834000       15.9994           0
  199337 WT10 8302 TIP3 H1   HT     0.417000        1.0080           0
  199338 WT10 8302 TIP3 H2   HT     0.417000        1.0080           0
  199339 WT10 8303 TIP3 OH2  OT    -0.834000       15.9994           0
  199340 WT10 8303 TIP3 H1   HT     0.417000        1.0080           0
  199341 WT10 8303 TIP3 H2   HT     0.417000        1.0080           0
  199342 WT10 8304 TIP3 OH2  OT    -0.834000       15.9994           0
  199343 WT10 8304 TIP3 H1   HT     0.417000        1.0080           0
  199344 WT10 8304 TIP3 H2   HT     0.417000        1.0080           0
  199345 WT10 8305 TIP3 OH2  OT    -0.834000       15.9994           0
  199346 WT10 8305 TIP3 H1   HT     0.417000        1.0080           0
  199347 WT10 8305 TIP3 H2   HT     0.417000        1.0080           0
  199348 WT10 8306 TIP3 OH2  OT    -0.834000       15.9994           0
  199349 WT10 8306 TIP3 H1   HT     0.417000        1.0080           0
  199350 WT10 8306 TIP3 H2   HT     0.417000        1.0080           0
  199351 WT10 8307 TIP3 OH2  OT    -0.834000       15.9994           0
  199352 WT10 8307 TIP3 H1   HT     0.417000        1.0080           0
  199353 WT10 8307 TIP3 H2   HT     0.417000        1.0080           0
  199354 WT10 8309 TIP3 OH2  OT    -0.834000       15.9994           0
  199355 WT10 8309 TIP3 H1   HT     0.417000        1.0080           0
  199356 WT10 8309 TIP3 H2   HT     0.417000        1.0080           0
  199357 WT10 8310 TIP3 OH2  OT    -0.834000       15.9994           0
  199358 WT10 8310 TIP3 H1   HT     0.417000        1.0080           0
  199359 WT10 8310 TIP3 H2   HT     0.417000        1.0080           0
  199360 WT10 8311 TIP3 OH2  OT    -0.834000       15.9994           0
  199361 WT10 8311 TIP3 H1   HT     0.417000        1.0080           0
  199362 WT10 8311 TIP3 H2   HT     0.417000        1.0080           0
  199363 WT10 8312 TIP3 OH2  OT    -0.834000       15.9994           0
  199364 WT10 8312 TIP3 H1   HT     0.417000        1.0080           0
  199365 WT10 8312 TIP3 H2   HT     0.417000        1.0080           0
  199366 WT10 8313 TIP3 OH2  OT    -0.834000       15.9994           0
  199367 WT10 8313 TIP3 H1   HT     0.417000        1.0080           0
  199368 WT10 8313 TIP3 H2   HT     0.417000        1.0080           0
  199369 WT10 8314 TIP3 OH2  OT    -0.834000       15.9994           0
  199370 WT10 8314 TIP3 H1   HT     0.417000        1.0080           0
  199371 WT10 8314 TIP3 H2   HT     0.417000        1.0080           0
  199372 WT10 8315 TIP3 OH2  OT    -0.834000       15.9994           0
  199373 WT10 8315 TIP3 H1   HT     0.417000        1.0080           0
  199374 WT10 8315 TIP3 H2   HT     0.417000        1.0080           0
  199375 WT10 8316 TIP3 OH2  OT    -0.834000       15.9994           0
  199376 WT10 8316 TIP3 H1   HT     0.417000        1.0080           0
  199377 WT10 8316 TIP3 H2   HT     0.417000        1.0080           0
  199378 WT10 8317 TIP3 OH2  OT    -0.834000       15.9994           0
  199379 WT10 8317 TIP3 H1   HT     0.417000        1.0080           0
  199380 WT10 8317 TIP3 H2   HT     0.417000        1.0080           0
  199381 WT10 8318 TIP3 OH2  OT    -0.834000       15.9994           0
  199382 WT10 8318 TIP3 H1   HT     0.417000        1.0080           0
  199383 WT10 8318 TIP3 H2   HT     0.417000        1.0080           0
  199384 WT10 8319 TIP3 OH2  OT    -0.834000       15.9994           0
  199385 WT10 8319 TIP3 H1   HT     0.417000        1.0080           0
  199386 WT10 8319 TIP3 H2   HT     0.417000        1.0080           0
  199387 WT10 8320 TIP3 OH2  OT    -0.834000       15.9994           0
  199388 WT10 8320 TIP3 H1   HT     0.417000        1.0080           0
  199389 WT10 8320 TIP3 H2   HT     0.417000        1.0080           0
  199390 WT10 8321 TIP3 OH2  OT    -0.834000       15.9994           0
  199391 WT10 8321 TIP3 H1   HT     0.417000        1.0080           0
  199392 WT10 8321 TIP3 H2   HT     0.417000        1.0080           0
  199393 WT10 8322 TIP3 OH2  OT    -0.834000       15.9994           0
  199394 WT10 8322 TIP3 H1   HT     0.417000        1.0080           0
  199395 WT10 8322 TIP3 H2   HT     0.417000        1.0080           0
  199396 WT10 8323 TIP3 OH2  OT    -0.834000       15.9994           0
  199397 WT10 8323 TIP3 H1   HT     0.417000        1.0080           0
  199398 WT10 8323 TIP3 H2   HT     0.417000        1.0080           0
  199399 WT10 8324 TIP3 OH2  OT    -0.834000       15.9994           0
  199400 WT10 8324 TIP3 H1   HT     0.417000        1.0080           0
  199401 WT10 8324 TIP3 H2   HT     0.417000        1.0080           0
  199402 WT10 8325 TIP3 OH2  OT    -0.834000       15.9994           0
  199403 WT10 8325 TIP3 H1   HT     0.417000        1.0080           0
  199404 WT10 8325 TIP3 H2   HT     0.417000        1.0080           0
  199405 WT10 8326 TIP3 OH2  OT    -0.834000       15.9994           0
  199406 WT10 8326 TIP3 H1   HT     0.417000        1.0080           0
  199407 WT10 8326 TIP3 H2   HT     0.417000        1.0080           0
  199408 WT10 8327 TIP3 OH2  OT    -0.834000       15.9994           0
  199409 WT10 8327 TIP3 H1   HT     0.417000        1.0080           0
  199410 WT10 8327 TIP3 H2   HT     0.417000        1.0080           0
  199411 WT10 8328 TIP3 OH2  OT    -0.834000       15.9994           0
  199412 WT10 8328 TIP3 H1   HT     0.417000        1.0080           0
  199413 WT10 8328 TIP3 H2   HT     0.417000        1.0080           0
  199414 WT10 8329 TIP3 OH2  OT    -0.834000       15.9994           0
  199415 WT10 8329 TIP3 H1   HT     0.417000        1.0080           0
  199416 WT10 8329 TIP3 H2   HT     0.417000        1.0080           0
  199417 WT10 8330 TIP3 OH2  OT    -0.834000       15.9994           0
  199418 WT10 8330 TIP3 H1   HT     0.417000        1.0080           0
  199419 WT10 8330 TIP3 H2   HT     0.417000        1.0080           0
  199420 WT10 8331 TIP3 OH2  OT    -0.834000       15.9994           0
  199421 WT10 8331 TIP3 H1   HT     0.417000        1.0080           0
  199422 WT10 8331 TIP3 H2   HT     0.417000        1.0080           0
  199423 WT10 8332 TIP3 OH2  OT    -0.834000       15.9994           0
  199424 WT10 8332 TIP3 H1   HT     0.417000        1.0080           0
  199425 WT10 8332 TIP3 H2   HT     0.417000        1.0080           0
  199426 WT10 8333 TIP3 OH2  OT    -0.834000       15.9994           0
  199427 WT10 8333 TIP3 H1   HT     0.417000        1.0080           0
  199428 WT10 8333 TIP3 H2   HT     0.417000        1.0080           0
  199429 WT10 8334 TIP3 OH2  OT    -0.834000       15.9994           0
  199430 WT10 8334 TIP3 H1   HT     0.417000        1.0080           0
  199431 WT10 8334 TIP3 H2   HT     0.417000        1.0080           0
  199432 WT10 8335 TIP3 OH2  OT    -0.834000       15.9994           0
  199433 WT10 8335 TIP3 H1   HT     0.417000        1.0080           0
  199434 WT10 8335 TIP3 H2   HT     0.417000        1.0080           0
  199435 WT10 8336 TIP3 OH2  OT    -0.834000       15.9994           0
  199436 WT10 8336 TIP3 H1   HT     0.417000        1.0080           0
  199437 WT10 8336 TIP3 H2   HT     0.417000        1.0080           0
  199438 WT10 8337 TIP3 OH2  OT    -0.834000       15.9994           0
  199439 WT10 8337 TIP3 H1   HT     0.417000        1.0080           0
  199440 WT10 8337 TIP3 H2   HT     0.417000        1.0080           0
  199441 WT10 8338 TIP3 OH2  OT    -0.834000       15.9994           0
  199442 WT10 8338 TIP3 H1   HT     0.417000        1.0080           0
  199443 WT10 8338 TIP3 H2   HT     0.417000        1.0080           0
  199444 WT10 8339 TIP3 OH2  OT    -0.834000       15.9994           0
  199445 WT10 8339 TIP3 H1   HT     0.417000        1.0080           0
  199446 WT10 8339 TIP3 H2   HT     0.417000        1.0080           0
  199447 WT10 8340 TIP3 OH2  OT    -0.834000       15.9994           0
  199448 WT10 8340 TIP3 H1   HT     0.417000        1.0080           0
  199449 WT10 8340 TIP3 H2   HT     0.417000        1.0080           0
  199450 WT10 8341 TIP3 OH2  OT    -0.834000       15.9994           0
  199451 WT10 8341 TIP3 H1   HT     0.417000        1.0080           0
  199452 WT10 8341 TIP3 H2   HT     0.417000        1.0080           0
  199453 WT10 8342 TIP3 OH2  OT    -0.834000       15.9994           0
  199454 WT10 8342 TIP3 H1   HT     0.417000        1.0080           0
  199455 WT10 8342 TIP3 H2   HT     0.417000        1.0080           0
  199456 WT10 8343 TIP3 OH2  OT    -0.834000       15.9994           0
  199457 WT10 8343 TIP3 H1   HT     0.417000        1.0080           0
  199458 WT10 8343 TIP3 H2   HT     0.417000        1.0080           0
  199459 WT10 8344 TIP3 OH2  OT    -0.834000       15.9994           0
  199460 WT10 8344 TIP3 H1   HT     0.417000        1.0080           0
  199461 WT10 8344 TIP3 H2   HT     0.417000        1.0080           0
  199462 WT10 8345 TIP3 OH2  OT    -0.834000       15.9994           0
  199463 WT10 8345 TIP3 H1   HT     0.417000        1.0080           0
  199464 WT10 8345 TIP3 H2   HT     0.417000        1.0080           0
  199465 WT10 8346 TIP3 OH2  OT    -0.834000       15.9994           0
  199466 WT10 8346 TIP3 H1   HT     0.417000        1.0080           0
  199467 WT10 8346 TIP3 H2   HT     0.417000        1.0080           0
  199468 WT10 8347 TIP3 OH2  OT    -0.834000       15.9994           0
  199469 WT10 8347 TIP3 H1   HT     0.417000        1.0080           0
  199470 WT10 8347 TIP3 H2   HT     0.417000        1.0080           0
  199471 WT10 8348 TIP3 OH2  OT    -0.834000       15.9994           0
  199472 WT10 8348 TIP3 H1   HT     0.417000        1.0080           0
  199473 WT10 8348 TIP3 H2   HT     0.417000        1.0080           0
  199474 WT10 8349 TIP3 OH2  OT    -0.834000       15.9994           0
  199475 WT10 8349 TIP3 H1   HT     0.417000        1.0080           0
  199476 WT10 8349 TIP3 H2   HT     0.417000        1.0080           0
  199477 WT10 8350 TIP3 OH2  OT    -0.834000       15.9994           0
  199478 WT10 8350 TIP3 H1   HT     0.417000        1.0080           0
  199479 WT10 8350 TIP3 H2   HT     0.417000        1.0080           0
  199480 WT10 8351 TIP3 OH2  OT    -0.834000       15.9994           0
  199481 WT10 8351 TIP3 H1   HT     0.417000        1.0080           0
  199482 WT10 8351 TIP3 H2   HT     0.417000        1.0080           0
  199483 WT10 8352 TIP3 OH2  OT    -0.834000       15.9994           0
  199484 WT10 8352 TIP3 H1   HT     0.417000        1.0080           0
  199485 WT10 8352 TIP3 H2   HT     0.417000        1.0080           0
  199486 WT10 8353 TIP3 OH2  OT    -0.834000       15.9994           0
  199487 WT10 8353 TIP3 H1   HT     0.417000        1.0080           0
  199488 WT10 8353 TIP3 H2   HT     0.417000        1.0080           0
  199489 WT10 8354 TIP3 OH2  OT    -0.834000       15.9994           0
  199490 WT10 8354 TIP3 H1   HT     0.417000        1.0080           0
  199491 WT10 8354 TIP3 H2   HT     0.417000        1.0080           0
  199492 WT10 8355 TIP3 OH2  OT    -0.834000       15.9994           0
  199493 WT10 8355 TIP3 H1   HT     0.417000        1.0080           0
  199494 WT10 8355 TIP3 H2   HT     0.417000        1.0080           0
  199495 WT10 8356 TIP3 OH2  OT    -0.834000       15.9994           0
  199496 WT10 8356 TIP3 H1   HT     0.417000        1.0080           0
  199497 WT10 8356 TIP3 H2   HT     0.417000        1.0080           0
  199498 WT10 8357 TIP3 OH2  OT    -0.834000       15.9994           0
  199499 WT10 8357 TIP3 H1   HT     0.417000        1.0080           0
  199500 WT10 8357 TIP3 H2   HT     0.417000        1.0080           0
  199501 WT10 8358 TIP3 OH2  OT    -0.834000       15.9994           0
  199502 WT10 8358 TIP3 H1   HT     0.417000        1.0080           0
  199503 WT10 8358 TIP3 H2   HT     0.417000        1.0080           0
  199504 WT10 8359 TIP3 OH2  OT    -0.834000       15.9994           0
  199505 WT10 8359 TIP3 H1   HT     0.417000        1.0080           0
  199506 WT10 8359 TIP3 H2   HT     0.417000        1.0080           0
  199507 WT10 8360 TIP3 OH2  OT    -0.834000       15.9994           0
  199508 WT10 8360 TIP3 H1   HT     0.417000        1.0080           0
  199509 WT10 8360 TIP3 H2   HT     0.417000        1.0080           0
  199510 WT10 8361 TIP3 OH2  OT    -0.834000       15.9994           0
  199511 WT10 8361 TIP3 H1   HT     0.417000        1.0080           0
  199512 WT10 8361 TIP3 H2   HT     0.417000        1.0080           0
  199513 WT10 8362 TIP3 OH2  OT    -0.834000       15.9994           0
  199514 WT10 8362 TIP3 H1   HT     0.417000        1.0080           0
  199515 WT10 8362 TIP3 H2   HT     0.417000        1.0080           0
  199516 WT10 8363 TIP3 OH2  OT    -0.834000       15.9994           0
  199517 WT10 8363 TIP3 H1   HT     0.417000        1.0080           0
  199518 WT10 8363 TIP3 H2   HT     0.417000        1.0080           0
  199519 WT10 8364 TIP3 OH2  OT    -0.834000       15.9994           0
  199520 WT10 8364 TIP3 H1   HT     0.417000        1.0080           0
  199521 WT10 8364 TIP3 H2   HT     0.417000        1.0080           0
  199522 WT10 8365 TIP3 OH2  OT    -0.834000       15.9994           0
  199523 WT10 8365 TIP3 H1   HT     0.417000        1.0080           0
  199524 WT10 8365 TIP3 H2   HT     0.417000        1.0080           0
  199525 WT10 8366 TIP3 OH2  OT    -0.834000       15.9994           0
  199526 WT10 8366 TIP3 H1   HT     0.417000        1.0080           0
  199527 WT10 8366 TIP3 H2   HT     0.417000        1.0080           0
  199528 WT10 8367 TIP3 OH2  OT    -0.834000       15.9994           0
  199529 WT10 8367 TIP3 H1   HT     0.417000        1.0080           0
  199530 WT10 8367 TIP3 H2   HT     0.417000        1.0080           0
  199531 WT10 8368 TIP3 OH2  OT    -0.834000       15.9994           0
  199532 WT10 8368 TIP3 H1   HT     0.417000        1.0080           0
  199533 WT10 8368 TIP3 H2   HT     0.417000        1.0080           0
  199534 WT10 8369 TIP3 OH2  OT    -0.834000       15.9994           0
  199535 WT10 8369 TIP3 H1   HT     0.417000        1.0080           0
  199536 WT10 8369 TIP3 H2   HT     0.417000        1.0080           0
  199537 WT10 8370 TIP3 OH2  OT    -0.834000       15.9994           0
  199538 WT10 8370 TIP3 H1   HT     0.417000        1.0080           0
  199539 WT10 8370 TIP3 H2   HT     0.417000        1.0080           0
  199540 WT10 8371 TIP3 OH2  OT    -0.834000       15.9994           0
  199541 WT10 8371 TIP3 H1   HT     0.417000        1.0080           0
  199542 WT10 8371 TIP3 H2   HT     0.417000        1.0080           0
  199543 WT10 8372 TIP3 OH2  OT    -0.834000       15.9994           0
  199544 WT10 8372 TIP3 H1   HT     0.417000        1.0080           0
  199545 WT10 8372 TIP3 H2   HT     0.417000        1.0080           0
  199546 WT10 8373 TIP3 OH2  OT    -0.834000       15.9994           0
  199547 WT10 8373 TIP3 H1   HT     0.417000        1.0080           0
  199548 WT10 8373 TIP3 H2   HT     0.417000        1.0080           0
  199549 WT10 8374 TIP3 OH2  OT    -0.834000       15.9994           0
  199550 WT10 8374 TIP3 H1   HT     0.417000        1.0080           0
  199551 WT10 8374 TIP3 H2   HT     0.417000        1.0080           0
  199552 WT10 8375 TIP3 OH2  OT    -0.834000       15.9994           0
  199553 WT10 8375 TIP3 H1   HT     0.417000        1.0080           0
  199554 WT10 8375 TIP3 H2   HT     0.417000        1.0080           0
  199555 WT10 8376 TIP3 OH2  OT    -0.834000       15.9994           0
  199556 WT10 8376 TIP3 H1   HT     0.417000        1.0080           0
  199557 WT10 8376 TIP3 H2   HT     0.417000        1.0080           0
  199558 WT10 8377 TIP3 OH2  OT    -0.834000       15.9994           0
  199559 WT10 8377 TIP3 H1   HT     0.417000        1.0080           0
  199560 WT10 8377 TIP3 H2   HT     0.417000        1.0080           0
  199561 WT10 8378 TIP3 OH2  OT    -0.834000       15.9994           0
  199562 WT10 8378 TIP3 H1   HT     0.417000        1.0080           0
  199563 WT10 8378 TIP3 H2   HT     0.417000        1.0080           0
  199564 WT10 8379 TIP3 OH2  OT    -0.834000       15.9994           0
  199565 WT10 8379 TIP3 H1   HT     0.417000        1.0080           0
  199566 WT10 8379 TIP3 H2   HT     0.417000        1.0080           0
  199567 WT10 8380 TIP3 OH2  OT    -0.834000       15.9994           0
  199568 WT10 8380 TIP3 H1   HT     0.417000        1.0080           0
  199569 WT10 8380 TIP3 H2   HT     0.417000        1.0080           0
  199570 WT10 8381 TIP3 OH2  OT    -0.834000       15.9994           0
  199571 WT10 8381 TIP3 H1   HT     0.417000        1.0080           0
  199572 WT10 8381 TIP3 H2   HT     0.417000        1.0080           0
  199573 WT10 8382 TIP3 OH2  OT    -0.834000       15.9994           0
  199574 WT10 8382 TIP3 H1   HT     0.417000        1.0080           0
  199575 WT10 8382 TIP3 H2   HT     0.417000        1.0080           0
  199576 WT10 8383 TIP3 OH2  OT    -0.834000       15.9994           0
  199577 WT10 8383 TIP3 H1   HT     0.417000        1.0080           0
  199578 WT10 8383 TIP3 H2   HT     0.417000        1.0080           0
  199579 WT10 8384 TIP3 OH2  OT    -0.834000       15.9994           0
  199580 WT10 8384 TIP3 H1   HT     0.417000        1.0080           0
  199581 WT10 8384 TIP3 H2   HT     0.417000        1.0080           0
  199582 WT10 8385 TIP3 OH2  OT    -0.834000       15.9994           0
  199583 WT10 8385 TIP3 H1   HT     0.417000        1.0080           0
  199584 WT10 8385 TIP3 H2   HT     0.417000        1.0080           0
  199585 WT10 8386 TIP3 OH2  OT    -0.834000       15.9994           0
  199586 WT10 8386 TIP3 H1   HT     0.417000        1.0080           0
  199587 WT10 8386 TIP3 H2   HT     0.417000        1.0080           0
  199588 WT10 8387 TIP3 OH2  OT    -0.834000       15.9994           0
  199589 WT10 8387 TIP3 H1   HT     0.417000        1.0080           0
  199590 WT10 8387 TIP3 H2   HT     0.417000        1.0080           0
  199591 WT10 8388 TIP3 OH2  OT    -0.834000       15.9994           0
  199592 WT10 8388 TIP3 H1   HT     0.417000        1.0080           0
  199593 WT10 8388 TIP3 H2   HT     0.417000        1.0080           0
  199594 WT10 8389 TIP3 OH2  OT    -0.834000       15.9994           0
  199595 WT10 8389 TIP3 H1   HT     0.417000        1.0080           0
  199596 WT10 8389 TIP3 H2   HT     0.417000        1.0080           0
  199597 WT10 8390 TIP3 OH2  OT    -0.834000       15.9994           0
  199598 WT10 8390 TIP3 H1   HT     0.417000        1.0080           0
  199599 WT10 8390 TIP3 H2   HT     0.417000        1.0080           0
  199600 WT10 8391 TIP3 OH2  OT    -0.834000       15.9994           0
  199601 WT10 8391 TIP3 H1   HT     0.417000        1.0080           0
  199602 WT10 8391 TIP3 H2   HT     0.417000        1.0080           0
  199603 WT10 8392 TIP3 OH2  OT    -0.834000       15.9994           0
  199604 WT10 8392 TIP3 H1   HT     0.417000        1.0080           0
  199605 WT10 8392 TIP3 H2   HT     0.417000        1.0080           0
  199606 WT10 8393 TIP3 OH2  OT    -0.834000       15.9994           0
  199607 WT10 8393 TIP3 H1   HT     0.417000        1.0080           0
  199608 WT10 8393 TIP3 H2   HT     0.417000        1.0080           0
  199609 WT10 8394 TIP3 OH2  OT    -0.834000       15.9994           0
  199610 WT10 8394 TIP3 H1   HT     0.417000        1.0080           0
  199611 WT10 8394 TIP3 H2   HT     0.417000        1.0080           0
  199612 WT10 8395 TIP3 OH2  OT    -0.834000       15.9994           0
  199613 WT10 8395 TIP3 H1   HT     0.417000        1.0080           0
  199614 WT10 8395 TIP3 H2   HT     0.417000        1.0080           0
  199615 WT10 8396 TIP3 OH2  OT    -0.834000       15.9994           0
  199616 WT10 8396 TIP3 H1   HT     0.417000        1.0080           0
  199617 WT10 8396 TIP3 H2   HT     0.417000        1.0080           0
  199618 WT10 8397 TIP3 OH2  OT    -0.834000       15.9994           0
  199619 WT10 8397 TIP3 H1   HT     0.417000        1.0080           0
  199620 WT10 8397 TIP3 H2   HT     0.417000        1.0080           0
  199621 WT10 8398 TIP3 OH2  OT    -0.834000       15.9994           0
  199622 WT10 8398 TIP3 H1   HT     0.417000        1.0080           0
  199623 WT10 8398 TIP3 H2   HT     0.417000        1.0080           0
  199624 WT10 8399 TIP3 OH2  OT    -0.834000       15.9994           0
  199625 WT10 8399 TIP3 H1   HT     0.417000        1.0080           0
  199626 WT10 8399 TIP3 H2   HT     0.417000        1.0080           0
  199627 WT10 8400 TIP3 OH2  OT    -0.834000       15.9994           0
  199628 WT10 8400 TIP3 H1   HT     0.417000        1.0080           0
  199629 WT10 8400 TIP3 H2   HT     0.417000        1.0080           0
  199630 WT10 8401 TIP3 OH2  OT    -0.834000       15.9994           0
  199631 WT10 8401 TIP3 H1   HT     0.417000        1.0080           0
  199632 WT10 8401 TIP3 H2   HT     0.417000        1.0080           0
  199633 WT10 8402 TIP3 OH2  OT    -0.834000       15.9994           0
  199634 WT10 8402 TIP3 H1   HT     0.417000        1.0080           0
  199635 WT10 8402 TIP3 H2   HT     0.417000        1.0080           0
  199636 WT10 8403 TIP3 OH2  OT    -0.834000       15.9994           0
  199637 WT10 8403 TIP3 H1   HT     0.417000        1.0080           0
  199638 WT10 8403 TIP3 H2   HT     0.417000        1.0080           0
  199639 WT10 8404 TIP3 OH2  OT    -0.834000       15.9994           0
  199640 WT10 8404 TIP3 H1   HT     0.417000        1.0080           0
  199641 WT10 8404 TIP3 H2   HT     0.417000        1.0080           0
  199642 WT10 8405 TIP3 OH2  OT    -0.834000       15.9994           0
  199643 WT10 8405 TIP3 H1   HT     0.417000        1.0080           0
  199644 WT10 8405 TIP3 H2   HT     0.417000        1.0080           0
  199645 WT10 8406 TIP3 OH2  OT    -0.834000       15.9994           0
  199646 WT10 8406 TIP3 H1   HT     0.417000        1.0080           0
  199647 WT10 8406 TIP3 H2   HT     0.417000        1.0080           0
  199648 WT10 8407 TIP3 OH2  OT    -0.834000       15.9994           0
  199649 WT10 8407 TIP3 H1   HT     0.417000        1.0080           0
  199650 WT10 8407 TIP3 H2   HT     0.417000        1.0080           0
  199651 WT10 8408 TIP3 OH2  OT    -0.834000       15.9994           0
  199652 WT10 8408 TIP3 H1   HT     0.417000        1.0080           0
  199653 WT10 8408 TIP3 H2   HT     0.417000        1.0080           0
  199654 WT10 8409 TIP3 OH2  OT    -0.834000       15.9994           0
  199655 WT10 8409 TIP3 H1   HT     0.417000        1.0080           0
  199656 WT10 8409 TIP3 H2   HT     0.417000        1.0080           0
  199657 WT10 8410 TIP3 OH2  OT    -0.834000       15.9994           0
  199658 WT10 8410 TIP3 H1   HT     0.417000        1.0080           0
  199659 WT10 8410 TIP3 H2   HT     0.417000        1.0080           0
  199660 WT10 8411 TIP3 OH2  OT    -0.834000       15.9994           0
  199661 WT10 8411 TIP3 H1   HT     0.417000        1.0080           0
  199662 WT10 8411 TIP3 H2   HT     0.417000        1.0080           0
  199663 WT10 8412 TIP3 OH2  OT    -0.834000       15.9994           0
  199664 WT10 8412 TIP3 H1   HT     0.417000        1.0080           0
  199665 WT10 8412 TIP3 H2   HT     0.417000        1.0080           0
  199666 WT10 8413 TIP3 OH2  OT    -0.834000       15.9994           0
  199667 WT10 8413 TIP3 H1   HT     0.417000        1.0080           0
  199668 WT10 8413 TIP3 H2   HT     0.417000        1.0080           0
  199669 WT10 8414 TIP3 OH2  OT    -0.834000       15.9994           0
  199670 WT10 8414 TIP3 H1   HT     0.417000        1.0080           0
  199671 WT10 8414 TIP3 H2   HT     0.417000        1.0080           0
  199672 WT10 8415 TIP3 OH2  OT    -0.834000       15.9994           0
  199673 WT10 8415 TIP3 H1   HT     0.417000        1.0080           0
  199674 WT10 8415 TIP3 H2   HT     0.417000        1.0080           0
  199675 WT10 8416 TIP3 OH2  OT    -0.834000       15.9994           0
  199676 WT10 8416 TIP3 H1   HT     0.417000        1.0080           0
  199677 WT10 8416 TIP3 H2   HT     0.417000        1.0080           0
  199678 WT10 8417 TIP3 OH2  OT    -0.834000       15.9994           0
  199679 WT10 8417 TIP3 H1   HT     0.417000        1.0080           0
  199680 WT10 8417 TIP3 H2   HT     0.417000        1.0080           0
  199681 WT10 8418 TIP3 OH2  OT    -0.834000       15.9994           0
  199682 WT10 8418 TIP3 H1   HT     0.417000        1.0080           0
  199683 WT10 8418 TIP3 H2   HT     0.417000        1.0080           0
  199684 WT10 8419 TIP3 OH2  OT    -0.834000       15.9994           0
  199685 WT10 8419 TIP3 H1   HT     0.417000        1.0080           0
  199686 WT10 8419 TIP3 H2   HT     0.417000        1.0080           0
  199687 WT10 8420 TIP3 OH2  OT    -0.834000       15.9994           0
  199688 WT10 8420 TIP3 H1   HT     0.417000        1.0080           0
  199689 WT10 8420 TIP3 H2   HT     0.417000        1.0080           0
  199690 WT10 8422 TIP3 OH2  OT    -0.834000       15.9994           0
  199691 WT10 8422 TIP3 H1   HT     0.417000        1.0080           0
  199692 WT10 8422 TIP3 H2   HT     0.417000        1.0080           0
  199693 WT10 8423 TIP3 OH2  OT    -0.834000       15.9994           0
  199694 WT10 8423 TIP3 H1   HT     0.417000        1.0080           0
  199695 WT10 8423 TIP3 H2   HT     0.417000        1.0080           0
  199696 WT10 8424 TIP3 OH2  OT    -0.834000       15.9994           0
  199697 WT10 8424 TIP3 H1   HT     0.417000        1.0080           0
  199698 WT10 8424 TIP3 H2   HT     0.417000        1.0080           0
  199699 WT10 8425 TIP3 OH2  OT    -0.834000       15.9994           0
  199700 WT10 8425 TIP3 H1   HT     0.417000        1.0080           0
  199701 WT10 8425 TIP3 H2   HT     0.417000        1.0080           0
  199702 WT10 8426 TIP3 OH2  OT    -0.834000       15.9994           0
  199703 WT10 8426 TIP3 H1   HT     0.417000        1.0080           0
  199704 WT10 8426 TIP3 H2   HT     0.417000        1.0080           0
  199705 WT10 8427 TIP3 OH2  OT    -0.834000       15.9994           0
  199706 WT10 8427 TIP3 H1   HT     0.417000        1.0080           0
  199707 WT10 8427 TIP3 H2   HT     0.417000        1.0080           0
  199708 WT10 8428 TIP3 OH2  OT    -0.834000       15.9994           0
  199709 WT10 8428 TIP3 H1   HT     0.417000        1.0080           0
  199710 WT10 8428 TIP3 H2   HT     0.417000        1.0080           0
  199711 WT10 8429 TIP3 OH2  OT    -0.834000       15.9994           0
  199712 WT10 8429 TIP3 H1   HT     0.417000        1.0080           0
  199713 WT10 8429 TIP3 H2   HT     0.417000        1.0080           0
  199714 WT10 8430 TIP3 OH2  OT    -0.834000       15.9994           0
  199715 WT10 8430 TIP3 H1   HT     0.417000        1.0080           0
  199716 WT10 8430 TIP3 H2   HT     0.417000        1.0080           0
  199717 WT10 8431 TIP3 OH2  OT    -0.834000       15.9994           0
  199718 WT10 8431 TIP3 H1   HT     0.417000        1.0080           0
  199719 WT10 8431 TIP3 H2   HT     0.417000        1.0080           0
  199720 WT10 8432 TIP3 OH2  OT    -0.834000       15.9994           0
  199721 WT10 8432 TIP3 H1   HT     0.417000        1.0080           0
  199722 WT10 8432 TIP3 H2   HT     0.417000        1.0080           0
  199723 WT10 8433 TIP3 OH2  OT    -0.834000       15.9994           0
  199724 WT10 8433 TIP3 H1   HT     0.417000        1.0080           0
  199725 WT10 8433 TIP3 H2   HT     0.417000        1.0080           0
  199726 WT10 8434 TIP3 OH2  OT    -0.834000       15.9994           0
  199727 WT10 8434 TIP3 H1   HT     0.417000        1.0080           0
  199728 WT10 8434 TIP3 H2   HT     0.417000        1.0080           0
  199729 WT10 8435 TIP3 OH2  OT    -0.834000       15.9994           0
  199730 WT10 8435 TIP3 H1   HT     0.417000        1.0080           0
  199731 WT10 8435 TIP3 H2   HT     0.417000        1.0080           0
  199732 WT10 8436 TIP3 OH2  OT    -0.834000       15.9994           0
  199733 WT10 8436 TIP3 H1   HT     0.417000        1.0080           0
  199734 WT10 8436 TIP3 H2   HT     0.417000        1.0080           0
  199735 WT10 8437 TIP3 OH2  OT    -0.834000       15.9994           0
  199736 WT10 8437 TIP3 H1   HT     0.417000        1.0080           0
  199737 WT10 8437 TIP3 H2   HT     0.417000        1.0080           0
  199738 WT10 8438 TIP3 OH2  OT    -0.834000       15.9994           0
  199739 WT10 8438 TIP3 H1   HT     0.417000        1.0080           0
  199740 WT10 8438 TIP3 H2   HT     0.417000        1.0080           0
  199741 WT10 8439 TIP3 OH2  OT    -0.834000       15.9994           0
  199742 WT10 8439 TIP3 H1   HT     0.417000        1.0080           0
  199743 WT10 8439 TIP3 H2   HT     0.417000        1.0080           0
  199744 WT10 8440 TIP3 OH2  OT    -0.834000       15.9994           0
  199745 WT10 8440 TIP3 H1   HT     0.417000        1.0080           0
  199746 WT10 8440 TIP3 H2   HT     0.417000        1.0080           0
  199747 WT10 8441 TIP3 OH2  OT    -0.834000       15.9994           0
  199748 WT10 8441 TIP3 H1   HT     0.417000        1.0080           0
  199749 WT10 8441 TIP3 H2   HT     0.417000        1.0080           0
  199750 WT10 8442 TIP3 OH2  OT    -0.834000       15.9994           0
  199751 WT10 8442 TIP3 H1   HT     0.417000        1.0080           0
  199752 WT10 8442 TIP3 H2   HT     0.417000        1.0080           0
  199753 WT10 8443 TIP3 OH2  OT    -0.834000       15.9994           0
  199754 WT10 8443 TIP3 H1   HT     0.417000        1.0080           0
  199755 WT10 8443 TIP3 H2   HT     0.417000        1.0080           0
  199756 WT10 8444 TIP3 OH2  OT    -0.834000       15.9994           0
  199757 WT10 8444 TIP3 H1   HT     0.417000        1.0080           0
  199758 WT10 8444 TIP3 H2   HT     0.417000        1.0080           0
  199759 WT10 8445 TIP3 OH2  OT    -0.834000       15.9994           0
  199760 WT10 8445 TIP3 H1   HT     0.417000        1.0080           0
  199761 WT10 8445 TIP3 H2   HT     0.417000        1.0080           0
  199762 WT10 8446 TIP3 OH2  OT    -0.834000       15.9994           0
  199763 WT10 8446 TIP3 H1   HT     0.417000        1.0080           0
  199764 WT10 8446 TIP3 H2   HT     0.417000        1.0080           0
  199765 WT10 8448 TIP3 OH2  OT    -0.834000       15.9994           0
  199766 WT10 8448 TIP3 H1   HT     0.417000        1.0080           0
  199767 WT10 8448 TIP3 H2   HT     0.417000        1.0080           0
  199768 WT10 8450 TIP3 OH2  OT    -0.834000       15.9994           0
  199769 WT10 8450 TIP3 H1   HT     0.417000        1.0080           0
  199770 WT10 8450 TIP3 H2   HT     0.417000        1.0080           0
  199771 WT10 8451 TIP3 OH2  OT    -0.834000       15.9994           0
  199772 WT10 8451 TIP3 H1   HT     0.417000        1.0080           0
  199773 WT10 8451 TIP3 H2   HT     0.417000        1.0080           0
  199774 WT10 8452 TIP3 OH2  OT    -0.834000       15.9994           0
  199775 WT10 8452 TIP3 H1   HT     0.417000        1.0080           0
  199776 WT10 8452 TIP3 H2   HT     0.417000        1.0080           0
  199777 WT10 8453 TIP3 OH2  OT    -0.834000       15.9994           0
  199778 WT10 8453 TIP3 H1   HT     0.417000        1.0080           0
  199779 WT10 8453 TIP3 H2   HT     0.417000        1.0080           0
  199780 WT10 8454 TIP3 OH2  OT    -0.834000       15.9994           0
  199781 WT10 8454 TIP3 H1   HT     0.417000        1.0080           0
  199782 WT10 8454 TIP3 H2   HT     0.417000        1.0080           0
  199783 WT10 8455 TIP3 OH2  OT    -0.834000       15.9994           0
  199784 WT10 8455 TIP3 H1   HT     0.417000        1.0080           0
  199785 WT10 8455 TIP3 H2   HT     0.417000        1.0080           0
  199786 WT10 8456 TIP3 OH2  OT    -0.834000       15.9994           0
  199787 WT10 8456 TIP3 H1   HT     0.417000        1.0080           0
  199788 WT10 8456 TIP3 H2   HT     0.417000        1.0080           0
  199789 WT10 8457 TIP3 OH2  OT    -0.834000       15.9994           0
  199790 WT10 8457 TIP3 H1   HT     0.417000        1.0080           0
  199791 WT10 8457 TIP3 H2   HT     0.417000        1.0080           0
  199792 WT10 8458 TIP3 OH2  OT    -0.834000       15.9994           0
  199793 WT10 8458 TIP3 H1   HT     0.417000        1.0080           0
  199794 WT10 8458 TIP3 H2   HT     0.417000        1.0080           0
  199795 WT10 8459 TIP3 OH2  OT    -0.834000       15.9994           0
  199796 WT10 8459 TIP3 H1   HT     0.417000        1.0080           0
  199797 WT10 8459 TIP3 H2   HT     0.417000        1.0080           0
  199798 WT10 8460 TIP3 OH2  OT    -0.834000       15.9994           0
  199799 WT10 8460 TIP3 H1   HT     0.417000        1.0080           0
  199800 WT10 8460 TIP3 H2   HT     0.417000        1.0080           0
  199801 WT10 8461 TIP3 OH2  OT    -0.834000       15.9994           0
  199802 WT10 8461 TIP3 H1   HT     0.417000        1.0080           0
  199803 WT10 8461 TIP3 H2   HT     0.417000        1.0080           0
  199804 WT10 8462 TIP3 OH2  OT    -0.834000       15.9994           0
  199805 WT10 8462 TIP3 H1   HT     0.417000        1.0080           0
  199806 WT10 8462 TIP3 H2   HT     0.417000        1.0080           0
  199807 WT10 8463 TIP3 OH2  OT    -0.834000       15.9994           0
  199808 WT10 8463 TIP3 H1   HT     0.417000        1.0080           0
  199809 WT10 8463 TIP3 H2   HT     0.417000        1.0080           0
  199810 WT10 8464 TIP3 OH2  OT    -0.834000       15.9994           0
  199811 WT10 8464 TIP3 H1   HT     0.417000        1.0080           0
  199812 WT10 8464 TIP3 H2   HT     0.417000        1.0080           0
  199813 WT10 8465 TIP3 OH2  OT    -0.834000       15.9994           0
  199814 WT10 8465 TIP3 H1   HT     0.417000        1.0080           0
  199815 WT10 8465 TIP3 H2   HT     0.417000        1.0080           0
  199816 WT10 8466 TIP3 OH2  OT    -0.834000       15.9994           0
  199817 WT10 8466 TIP3 H1   HT     0.417000        1.0080           0
  199818 WT10 8466 TIP3 H2   HT     0.417000        1.0080           0
  199819 WT10 8467 TIP3 OH2  OT    -0.834000       15.9994           0
  199820 WT10 8467 TIP3 H1   HT     0.417000        1.0080           0
  199821 WT10 8467 TIP3 H2   HT     0.417000        1.0080           0
  199822 WT10 8468 TIP3 OH2  OT    -0.834000       15.9994           0
  199823 WT10 8468 TIP3 H1   HT     0.417000        1.0080           0
  199824 WT10 8468 TIP3 H2   HT     0.417000        1.0080           0
  199825 WT10 8469 TIP3 OH2  OT    -0.834000       15.9994           0
  199826 WT10 8469 TIP3 H1   HT     0.417000        1.0080           0
  199827 WT10 8469 TIP3 H2   HT     0.417000        1.0080           0
  199828 WT10 8470 TIP3 OH2  OT    -0.834000       15.9994           0
  199829 WT10 8470 TIP3 H1   HT     0.417000        1.0080           0
  199830 WT10 8470 TIP3 H2   HT     0.417000        1.0080           0
  199831 WT10 8471 TIP3 OH2  OT    -0.834000       15.9994           0
  199832 WT10 8471 TIP3 H1   HT     0.417000        1.0080           0
  199833 WT10 8471 TIP3 H2   HT     0.417000        1.0080           0
  199834 WT10 8472 TIP3 OH2  OT    -0.834000       15.9994           0
  199835 WT10 8472 TIP3 H1   HT     0.417000        1.0080           0
  199836 WT10 8472 TIP3 H2   HT     0.417000        1.0080           0
  199837 WT10 8473 TIP3 OH2  OT    -0.834000       15.9994           0
  199838 WT10 8473 TIP3 H1   HT     0.417000        1.0080           0
  199839 WT10 8473 TIP3 H2   HT     0.417000        1.0080           0
  199840 WT10 8474 TIP3 OH2  OT    -0.834000       15.9994           0
  199841 WT10 8474 TIP3 H1   HT     0.417000        1.0080           0
  199842 WT10 8474 TIP3 H2   HT     0.417000        1.0080           0
  199843 WT10 8475 TIP3 OH2  OT    -0.834000       15.9994           0
  199844 WT10 8475 TIP3 H1   HT     0.417000        1.0080           0
  199845 WT10 8475 TIP3 H2   HT     0.417000        1.0080           0
  199846 WT10 8476 TIP3 OH2  OT    -0.834000       15.9994           0
  199847 WT10 8476 TIP3 H1   HT     0.417000        1.0080           0
  199848 WT10 8476 TIP3 H2   HT     0.417000        1.0080           0
  199849 WT10 8477 TIP3 OH2  OT    -0.834000       15.9994           0
  199850 WT10 8477 TIP3 H1   HT     0.417000        1.0080           0
  199851 WT10 8477 TIP3 H2   HT     0.417000        1.0080           0
  199852 WT10 8478 TIP3 OH2  OT    -0.834000       15.9994           0
  199853 WT10 8478 TIP3 H1   HT     0.417000        1.0080           0
  199854 WT10 8478 TIP3 H2   HT     0.417000        1.0080           0
  199855 WT10 8479 TIP3 OH2  OT    -0.834000       15.9994           0
  199856 WT10 8479 TIP3 H1   HT     0.417000        1.0080           0
  199857 WT10 8479 TIP3 H2   HT     0.417000        1.0080           0
  199858 WT10 8480 TIP3 OH2  OT    -0.834000       15.9994           0
  199859 WT10 8480 TIP3 H1   HT     0.417000        1.0080           0
  199860 WT10 8480 TIP3 H2   HT     0.417000        1.0080           0
  199861 WT10 8481 TIP3 OH2  OT    -0.834000       15.9994           0
  199862 WT10 8481 TIP3 H1   HT     0.417000        1.0080           0
  199863 WT10 8481 TIP3 H2   HT     0.417000        1.0080           0
  199864 WT10 8482 TIP3 OH2  OT    -0.834000       15.9994           0
  199865 WT10 8482 TIP3 H1   HT     0.417000        1.0080           0
  199866 WT10 8482 TIP3 H2   HT     0.417000        1.0080           0
  199867 WT10 8483 TIP3 OH2  OT    -0.834000       15.9994           0
  199868 WT10 8483 TIP3 H1   HT     0.417000        1.0080           0
  199869 WT10 8483 TIP3 H2   HT     0.417000        1.0080           0
  199870 WT10 8484 TIP3 OH2  OT    -0.834000       15.9994           0
  199871 WT10 8484 TIP3 H1   HT     0.417000        1.0080           0
  199872 WT10 8484 TIP3 H2   HT     0.417000        1.0080           0
  199873 WT10 8485 TIP3 OH2  OT    -0.834000       15.9994           0
  199874 WT10 8485 TIP3 H1   HT     0.417000        1.0080           0
  199875 WT10 8485 TIP3 H2   HT     0.417000        1.0080           0
  199876 WT10 8486 TIP3 OH2  OT    -0.834000       15.9994           0
  199877 WT10 8486 TIP3 H1   HT     0.417000        1.0080           0
  199878 WT10 8486 TIP3 H2   HT     0.417000        1.0080           0
  199879 WT10 8487 TIP3 OH2  OT    -0.834000       15.9994           0
  199880 WT10 8487 TIP3 H1   HT     0.417000        1.0080           0
  199881 WT10 8487 TIP3 H2   HT     0.417000        1.0080           0
  199882 WT10 8488 TIP3 OH2  OT    -0.834000       15.9994           0
  199883 WT10 8488 TIP3 H1   HT     0.417000        1.0080           0
  199884 WT10 8488 TIP3 H2   HT     0.417000        1.0080           0
  199885 WT10 8489 TIP3 OH2  OT    -0.834000       15.9994           0
  199886 WT10 8489 TIP3 H1   HT     0.417000        1.0080           0
  199887 WT10 8489 TIP3 H2   HT     0.417000        1.0080           0
  199888 WT10 8490 TIP3 OH2  OT    -0.834000       15.9994           0
  199889 WT10 8490 TIP3 H1   HT     0.417000        1.0080           0
  199890 WT10 8490 TIP3 H2   HT     0.417000        1.0080           0
  199891 WT10 8491 TIP3 OH2  OT    -0.834000       15.9994           0
  199892 WT10 8491 TIP3 H1   HT     0.417000        1.0080           0
  199893 WT10 8491 TIP3 H2   HT     0.417000        1.0080           0
  199894 WT10 8492 TIP3 OH2  OT    -0.834000       15.9994           0
  199895 WT10 8492 TIP3 H1   HT     0.417000        1.0080           0
  199896 WT10 8492 TIP3 H2   HT     0.417000        1.0080           0
  199897 WT10 8493 TIP3 OH2  OT    -0.834000       15.9994           0
  199898 WT10 8493 TIP3 H1   HT     0.417000        1.0080           0
  199899 WT10 8493 TIP3 H2   HT     0.417000        1.0080           0
  199900 WT10 8494 TIP3 OH2  OT    -0.834000       15.9994           0
  199901 WT10 8494 TIP3 H1   HT     0.417000        1.0080           0
  199902 WT10 8494 TIP3 H2   HT     0.417000        1.0080           0
  199903 WT10 8495 TIP3 OH2  OT    -0.834000       15.9994           0
  199904 WT10 8495 TIP3 H1   HT     0.417000        1.0080           0
  199905 WT10 8495 TIP3 H2   HT     0.417000        1.0080           0
  199906 WT10 8496 TIP3 OH2  OT    -0.834000       15.9994           0
  199907 WT10 8496 TIP3 H1   HT     0.417000        1.0080           0
  199908 WT10 8496 TIP3 H2   HT     0.417000        1.0080           0
  199909 WT10 8497 TIP3 OH2  OT    -0.834000       15.9994           0
  199910 WT10 8497 TIP3 H1   HT     0.417000        1.0080           0
  199911 WT10 8497 TIP3 H2   HT     0.417000        1.0080           0
  199912 WT10 8498 TIP3 OH2  OT    -0.834000       15.9994           0
  199913 WT10 8498 TIP3 H1   HT     0.417000        1.0080           0
  199914 WT10 8498 TIP3 H2   HT     0.417000        1.0080           0
  199915 WT10 8499 TIP3 OH2  OT    -0.834000       15.9994           0
  199916 WT10 8499 TIP3 H1   HT     0.417000        1.0080           0
  199917 WT10 8499 TIP3 H2   HT     0.417000        1.0080           0
  199918 WT10 8500 TIP3 OH2  OT    -0.834000       15.9994           0
  199919 WT10 8500 TIP3 H1   HT     0.417000        1.0080           0
  199920 WT10 8500 TIP3 H2   HT     0.417000        1.0080           0
  199921 WT10 8501 TIP3 OH2  OT    -0.834000       15.9994           0
  199922 WT10 8501 TIP3 H1   HT     0.417000        1.0080           0
  199923 WT10 8501 TIP3 H2   HT     0.417000        1.0080           0
  199924 WT10 8502 TIP3 OH2  OT    -0.834000       15.9994           0
  199925 WT10 8502 TIP3 H1   HT     0.417000        1.0080           0
  199926 WT10 8502 TIP3 H2   HT     0.417000        1.0080           0
  199927 WT10 8503 TIP3 OH2  OT    -0.834000       15.9994           0
  199928 WT10 8503 TIP3 H1   HT     0.417000        1.0080           0
  199929 WT10 8503 TIP3 H2   HT     0.417000        1.0080           0
  199930 WT10 8504 TIP3 OH2  OT    -0.834000       15.9994           0
  199931 WT10 8504 TIP3 H1   HT     0.417000        1.0080           0
  199932 WT10 8504 TIP3 H2   HT     0.417000        1.0080           0
  199933 WT10 8505 TIP3 OH2  OT    -0.834000       15.9994           0
  199934 WT10 8505 TIP3 H1   HT     0.417000        1.0080           0
  199935 WT10 8505 TIP3 H2   HT     0.417000        1.0080           0
  199936 WT10 8507 TIP3 OH2  OT    -0.834000       15.9994           0
  199937 WT10 8507 TIP3 H1   HT     0.417000        1.0080           0
  199938 WT10 8507 TIP3 H2   HT     0.417000        1.0080           0
  199939 WT10 8508 TIP3 OH2  OT    -0.834000       15.9994           0
  199940 WT10 8508 TIP3 H1   HT     0.417000        1.0080           0
  199941 WT10 8508 TIP3 H2   HT     0.417000        1.0080           0
  199942 WT10 8509 TIP3 OH2  OT    -0.834000       15.9994           0
  199943 WT10 8509 TIP3 H1   HT     0.417000        1.0080           0
  199944 WT10 8509 TIP3 H2   HT     0.417000        1.0080           0
  199945 WT10 8510 TIP3 OH2  OT    -0.834000       15.9994           0
  199946 WT10 8510 TIP3 H1   HT     0.417000        1.0080           0
  199947 WT10 8510 TIP3 H2   HT     0.417000        1.0080           0
  199948 WT10 8511 TIP3 OH2  OT    -0.834000       15.9994           0
  199949 WT10 8511 TIP3 H1   HT     0.417000        1.0080           0
  199950 WT10 8511 TIP3 H2   HT     0.417000        1.0080           0
  199951 WT10 8512 TIP3 OH2  OT    -0.834000       15.9994           0
  199952 WT10 8512 TIP3 H1   HT     0.417000        1.0080           0
  199953 WT10 8512 TIP3 H2   HT     0.417000        1.0080           0
  199954 WT10 8513 TIP3 OH2  OT    -0.834000       15.9994           0
  199955 WT10 8513 TIP3 H1   HT     0.417000        1.0080           0
  199956 WT10 8513 TIP3 H2   HT     0.417000        1.0080           0
  199957 WT10 8514 TIP3 OH2  OT    -0.834000       15.9994           0
  199958 WT10 8514 TIP3 H1   HT     0.417000        1.0080           0
  199959 WT10 8514 TIP3 H2   HT     0.417000        1.0080           0
  199960 WT10 8515 TIP3 OH2  OT    -0.834000       15.9994           0
  199961 WT10 8515 TIP3 H1   HT     0.417000        1.0080           0
  199962 WT10 8515 TIP3 H2   HT     0.417000        1.0080           0
  199963 WT10 8516 TIP3 OH2  OT    -0.834000       15.9994           0
  199964 WT10 8516 TIP3 H1   HT     0.417000        1.0080           0
  199965 WT10 8516 TIP3 H2   HT     0.417000        1.0080           0
  199966 WT10 8517 TIP3 OH2  OT    -0.834000       15.9994           0
  199967 WT10 8517 TIP3 H1   HT     0.417000        1.0080           0
  199968 WT10 8517 TIP3 H2   HT     0.417000        1.0080           0
  199969 WT10 8518 TIP3 OH2  OT    -0.834000       15.9994           0
  199970 WT10 8518 TIP3 H1   HT     0.417000        1.0080           0
  199971 WT10 8518 TIP3 H2   HT     0.417000        1.0080           0
  199972 WT10 8519 TIP3 OH2  OT    -0.834000       15.9994           0
  199973 WT10 8519 TIP3 H1   HT     0.417000        1.0080           0
  199974 WT10 8519 TIP3 H2   HT     0.417000        1.0080           0
  199975 WT10 8520 TIP3 OH2  OT    -0.834000       15.9994           0
  199976 WT10 8520 TIP3 H1   HT     0.417000        1.0080           0
  199977 WT10 8520 TIP3 H2   HT     0.417000        1.0080           0
  199978 WT10 8521 TIP3 OH2  OT    -0.834000       15.9994           0
  199979 WT10 8521 TIP3 H1   HT     0.417000        1.0080           0
  199980 WT10 8521 TIP3 H2   HT     0.417000        1.0080           0
  199981 WT10 8522 TIP3 OH2  OT    -0.834000       15.9994           0
  199982 WT10 8522 TIP3 H1   HT     0.417000        1.0080           0
  199983 WT10 8522 TIP3 H2   HT     0.417000        1.0080           0
  199984 WT10 8523 TIP3 OH2  OT    -0.834000       15.9994           0
  199985 WT10 8523 TIP3 H1   HT     0.417000        1.0080           0
  199986 WT10 8523 TIP3 H2   HT     0.417000        1.0080           0
  199987 WT10 8524 TIP3 OH2  OT    -0.834000       15.9994           0
  199988 WT10 8524 TIP3 H1   HT     0.417000        1.0080           0
  199989 WT10 8524 TIP3 H2   HT     0.417000        1.0080           0
  199990 WT10 8525 TIP3 OH2  OT    -0.834000       15.9994           0
  199991 WT10 8525 TIP3 H1   HT     0.417000        1.0080           0
  199992 WT10 8525 TIP3 H2   HT     0.417000        1.0080           0
  199993 WT10 8526 TIP3 OH2  OT    -0.834000       15.9994           0
  199994 WT10 8526 TIP3 H1   HT     0.417000        1.0080           0
  199995 WT10 8526 TIP3 H2   HT     0.417000        1.0080           0
  199996 WT10 8527 TIP3 OH2  OT    -0.834000       15.9994           0
  199997 WT10 8527 TIP3 H1   HT     0.417000        1.0080           0
  199998 WT10 8527 TIP3 H2   HT     0.417000        1.0080           0
  199999 WT10 8528 TIP3 OH2  OT    -0.834000       15.9994           0
  200000 WT10 8528 TIP3 H1   HT     0.417000        1.0080           0
  200001 WT10 8528 TIP3 H2   HT     0.417000        1.0080           0
  200002 WT10 8529 TIP3 OH2  OT    -0.834000       15.9994           0
  200003 WT10 8529 TIP3 H1   HT     0.417000        1.0080           0
  200004 WT10 8529 TIP3 H2   HT     0.417000        1.0080           0
  200005 WT10 8530 TIP3 OH2  OT    -0.834000       15.9994           0
  200006 WT10 8530 TIP3 H1   HT     0.417000        1.0080           0
  200007 WT10 8530 TIP3 H2   HT     0.417000        1.0080           0
  200008 WT10 8531 TIP3 OH2  OT    -0.834000       15.9994           0
  200009 WT10 8531 TIP3 H1   HT     0.417000        1.0080           0
  200010 WT10 8531 TIP3 H2   HT     0.417000        1.0080           0
  200011 WT10 8532 TIP3 OH2  OT    -0.834000       15.9994           0
  200012 WT10 8532 TIP3 H1   HT     0.417000        1.0080           0
  200013 WT10 8532 TIP3 H2   HT     0.417000        1.0080           0
  200014 WT10 8533 TIP3 OH2  OT    -0.834000       15.9994           0
  200015 WT10 8533 TIP3 H1   HT     0.417000        1.0080           0
  200016 WT10 8533 TIP3 H2   HT     0.417000        1.0080           0
  200017 WT10 8534 TIP3 OH2  OT    -0.834000       15.9994           0
  200018 WT10 8534 TIP3 H1   HT     0.417000        1.0080           0
  200019 WT10 8534 TIP3 H2   HT     0.417000        1.0080           0
  200020 WT10 8535 TIP3 OH2  OT    -0.834000       15.9994           0
  200021 WT10 8535 TIP3 H1   HT     0.417000        1.0080           0
  200022 WT10 8535 TIP3 H2   HT     0.417000        1.0080           0
  200023 WT10 8536 TIP3 OH2  OT    -0.834000       15.9994           0
  200024 WT10 8536 TIP3 H1   HT     0.417000        1.0080           0
  200025 WT10 8536 TIP3 H2   HT     0.417000        1.0080           0
  200026 WT10 8537 TIP3 OH2  OT    -0.834000       15.9994           0
  200027 WT10 8537 TIP3 H1   HT     0.417000        1.0080           0
  200028 WT10 8537 TIP3 H2   HT     0.417000        1.0080           0
  200029 WT10 8538 TIP3 OH2  OT    -0.834000       15.9994           0
  200030 WT10 8538 TIP3 H1   HT     0.417000        1.0080           0
  200031 WT10 8538 TIP3 H2   HT     0.417000        1.0080           0
  200032 WT10 8539 TIP3 OH2  OT    -0.834000       15.9994           0
  200033 WT10 8539 TIP3 H1   HT     0.417000        1.0080           0
  200034 WT10 8539 TIP3 H2   HT     0.417000        1.0080           0
  200035 WT10 8540 TIP3 OH2  OT    -0.834000       15.9994           0
  200036 WT10 8540 TIP3 H1   HT     0.417000        1.0080           0
  200037 WT10 8540 TIP3 H2   HT     0.417000        1.0080           0
  200038 WT10 8541 TIP3 OH2  OT    -0.834000       15.9994           0
  200039 WT10 8541 TIP3 H1   HT     0.417000        1.0080           0
  200040 WT10 8541 TIP3 H2   HT     0.417000        1.0080           0
  200041 WT10 8542 TIP3 OH2  OT    -0.834000       15.9994           0
  200042 WT10 8542 TIP3 H1   HT     0.417000        1.0080           0
  200043 WT10 8542 TIP3 H2   HT     0.417000        1.0080           0
  200044 WT10 8543 TIP3 OH2  OT    -0.834000       15.9994           0
  200045 WT10 8543 TIP3 H1   HT     0.417000        1.0080           0
  200046 WT10 8543 TIP3 H2   HT     0.417000        1.0080           0
  200047 WT10 8544 TIP3 OH2  OT    -0.834000       15.9994           0
  200048 WT10 8544 TIP3 H1   HT     0.417000        1.0080           0
  200049 WT10 8544 TIP3 H2   HT     0.417000        1.0080           0
  200050 WT10 8545 TIP3 OH2  OT    -0.834000       15.9994           0
  200051 WT10 8545 TIP3 H1   HT     0.417000        1.0080           0
  200052 WT10 8545 TIP3 H2   HT     0.417000        1.0080           0
  200053 WT10 8546 TIP3 OH2  OT    -0.834000       15.9994           0
  200054 WT10 8546 TIP3 H1   HT     0.417000        1.0080           0
  200055 WT10 8546 TIP3 H2   HT     0.417000        1.0080           0
  200056 WT10 8547 TIP3 OH2  OT    -0.834000       15.9994           0
  200057 WT10 8547 TIP3 H1   HT     0.417000        1.0080           0
  200058 WT10 8547 TIP3 H2   HT     0.417000        1.0080           0
  200059 WT10 8548 TIP3 OH2  OT    -0.834000       15.9994           0
  200060 WT10 8548 TIP3 H1   HT     0.417000        1.0080           0
  200061 WT10 8548 TIP3 H2   HT     0.417000        1.0080           0
  200062 WT10 8549 TIP3 OH2  OT    -0.834000       15.9994           0
  200063 WT10 8549 TIP3 H1   HT     0.417000        1.0080           0
  200064 WT10 8549 TIP3 H2   HT     0.417000        1.0080           0
  200065 WT10 8550 TIP3 OH2  OT    -0.834000       15.9994           0
  200066 WT10 8550 TIP3 H1   HT     0.417000        1.0080           0
  200067 WT10 8550 TIP3 H2   HT     0.417000        1.0080           0
  200068 WT10 8551 TIP3 OH2  OT    -0.834000       15.9994           0
  200069 WT10 8551 TIP3 H1   HT     0.417000        1.0080           0
  200070 WT10 8551 TIP3 H2   HT     0.417000        1.0080           0
  200071 WT10 8552 TIP3 OH2  OT    -0.834000       15.9994           0
  200072 WT10 8552 TIP3 H1   HT     0.417000        1.0080           0
  200073 WT10 8552 TIP3 H2   HT     0.417000        1.0080           0
  200074 WT10 8553 TIP3 OH2  OT    -0.834000       15.9994           0
  200075 WT10 8553 TIP3 H1   HT     0.417000        1.0080           0
  200076 WT10 8553 TIP3 H2   HT     0.417000        1.0080           0
  200077 WT10 8554 TIP3 OH2  OT    -0.834000       15.9994           0
  200078 WT10 8554 TIP3 H1   HT     0.417000        1.0080           0
  200079 WT10 8554 TIP3 H2   HT     0.417000        1.0080           0
  200080 WT10 8555 TIP3 OH2  OT    -0.834000       15.9994           0
  200081 WT10 8555 TIP3 H1   HT     0.417000        1.0080           0
  200082 WT10 8555 TIP3 H2   HT     0.417000        1.0080           0
  200083 WT10 8556 TIP3 OH2  OT    -0.834000       15.9994           0
  200084 WT10 8556 TIP3 H1   HT     0.417000        1.0080           0
  200085 WT10 8556 TIP3 H2   HT     0.417000        1.0080           0
  200086 WT10 8557 TIP3 OH2  OT    -0.834000       15.9994           0
  200087 WT10 8557 TIP3 H1   HT     0.417000        1.0080           0
  200088 WT10 8557 TIP3 H2   HT     0.417000        1.0080           0
  200089 WT10 8558 TIP3 OH2  OT    -0.834000       15.9994           0
  200090 WT10 8558 TIP3 H1   HT     0.417000        1.0080           0
  200091 WT10 8558 TIP3 H2   HT     0.417000        1.0080           0
  200092 WT10 8559 TIP3 OH2  OT    -0.834000       15.9994           0
  200093 WT10 8559 TIP3 H1   HT     0.417000        1.0080           0
  200094 WT10 8559 TIP3 H2   HT     0.417000        1.0080           0
  200095 WT10 8560 TIP3 OH2  OT    -0.834000       15.9994           0
  200096 WT10 8560 TIP3 H1   HT     0.417000        1.0080           0
  200097 WT10 8560 TIP3 H2   HT     0.417000        1.0080           0
  200098 WT10 8561 TIP3 OH2  OT    -0.834000       15.9994           0
  200099 WT10 8561 TIP3 H1   HT     0.417000        1.0080           0
  200100 WT10 8561 TIP3 H2   HT     0.417000        1.0080           0
  200101 WT10 8562 TIP3 OH2  OT    -0.834000       15.9994           0
  200102 WT10 8562 TIP3 H1   HT     0.417000        1.0080           0
  200103 WT10 8562 TIP3 H2   HT     0.417000        1.0080           0
  200104 WT10 8563 TIP3 OH2  OT    -0.834000       15.9994           0
  200105 WT10 8563 TIP3 H1   HT     0.417000        1.0080           0
  200106 WT10 8563 TIP3 H2   HT     0.417000        1.0080           0
  200107 WT10 8564 TIP3 OH2  OT    -0.834000       15.9994           0
  200108 WT10 8564 TIP3 H1   HT     0.417000        1.0080           0
  200109 WT10 8564 TIP3 H2   HT     0.417000        1.0080           0
  200110 WT10 8565 TIP3 OH2  OT    -0.834000       15.9994           0
  200111 WT10 8565 TIP3 H1   HT     0.417000        1.0080           0
  200112 WT10 8565 TIP3 H2   HT     0.417000        1.0080           0
  200113 WT10 8566 TIP3 OH2  OT    -0.834000       15.9994           0
  200114 WT10 8566 TIP3 H1   HT     0.417000        1.0080           0
  200115 WT10 8566 TIP3 H2   HT     0.417000        1.0080           0
  200116 WT10 8567 TIP3 OH2  OT    -0.834000       15.9994           0
  200117 WT10 8567 TIP3 H1   HT     0.417000        1.0080           0
  200118 WT10 8567 TIP3 H2   HT     0.417000        1.0080           0
  200119 WT10 8568 TIP3 OH2  OT    -0.834000       15.9994           0
  200120 WT10 8568 TIP3 H1   HT     0.417000        1.0080           0
  200121 WT10 8568 TIP3 H2   HT     0.417000        1.0080           0
  200122 WT10 8569 TIP3 OH2  OT    -0.834000       15.9994           0
  200123 WT10 8569 TIP3 H1   HT     0.417000        1.0080           0
  200124 WT10 8569 TIP3 H2   HT     0.417000        1.0080           0
  200125 WT10 8570 TIP3 OH2  OT    -0.834000       15.9994           0
  200126 WT10 8570 TIP3 H1   HT     0.417000        1.0080           0
  200127 WT10 8570 TIP3 H2   HT     0.417000        1.0080           0
  200128 WT10 8571 TIP3 OH2  OT    -0.834000       15.9994           0
  200129 WT10 8571 TIP3 H1   HT     0.417000        1.0080           0
  200130 WT10 8571 TIP3 H2   HT     0.417000        1.0080           0
  200131 WT10 8572 TIP3 OH2  OT    -0.834000       15.9994           0
  200132 WT10 8572 TIP3 H1   HT     0.417000        1.0080           0
  200133 WT10 8572 TIP3 H2   HT     0.417000        1.0080           0
  200134 WT10 8573 TIP3 OH2  OT    -0.834000       15.9994           0
  200135 WT10 8573 TIP3 H1   HT     0.417000        1.0080           0
  200136 WT10 8573 TIP3 H2   HT     0.417000        1.0080           0
  200137 WT10 8574 TIP3 OH2  OT    -0.834000       15.9994           0
  200138 WT10 8574 TIP3 H1   HT     0.417000        1.0080           0
  200139 WT10 8574 TIP3 H2   HT     0.417000        1.0080           0
  200140 WT10 8575 TIP3 OH2  OT    -0.834000       15.9994           0
  200141 WT10 8575 TIP3 H1   HT     0.417000        1.0080           0
  200142 WT10 8575 TIP3 H2   HT     0.417000        1.0080           0
  200143 WT10 8576 TIP3 OH2  OT    -0.834000       15.9994           0
  200144 WT10 8576 TIP3 H1   HT     0.417000        1.0080           0
  200145 WT10 8576 TIP3 H2   HT     0.417000        1.0080           0
  200146 WT10 8577 TIP3 OH2  OT    -0.834000       15.9994           0
  200147 WT10 8577 TIP3 H1   HT     0.417000        1.0080           0
  200148 WT10 8577 TIP3 H2   HT     0.417000        1.0080           0
  200149 WT10 8578 TIP3 OH2  OT    -0.834000       15.9994           0
  200150 WT10 8578 TIP3 H1   HT     0.417000        1.0080           0
  200151 WT10 8578 TIP3 H2   HT     0.417000        1.0080           0
  200152 WT10 8579 TIP3 OH2  OT    -0.834000       15.9994           0
  200153 WT10 8579 TIP3 H1   HT     0.417000        1.0080           0
  200154 WT10 8579 TIP3 H2   HT     0.417000        1.0080           0
  200155 WT10 8580 TIP3 OH2  OT    -0.834000       15.9994           0
  200156 WT10 8580 TIP3 H1   HT     0.417000        1.0080           0
  200157 WT10 8580 TIP3 H2   HT     0.417000        1.0080           0
  200158 WT10 8581 TIP3 OH2  OT    -0.834000       15.9994           0
  200159 WT10 8581 TIP3 H1   HT     0.417000        1.0080           0
  200160 WT10 8581 TIP3 H2   HT     0.417000        1.0080           0
  200161 WT10 8582 TIP3 OH2  OT    -0.834000       15.9994           0
  200162 WT10 8582 TIP3 H1   HT     0.417000        1.0080           0
  200163 WT10 8582 TIP3 H2   HT     0.417000        1.0080           0
  200164 WT10 8583 TIP3 OH2  OT    -0.834000       15.9994           0
  200165 WT10 8583 TIP3 H1   HT     0.417000        1.0080           0
  200166 WT10 8583 TIP3 H2   HT     0.417000        1.0080           0
  200167 WT10 8584 TIP3 OH2  OT    -0.834000       15.9994           0
  200168 WT10 8584 TIP3 H1   HT     0.417000        1.0080           0
  200169 WT10 8584 TIP3 H2   HT     0.417000        1.0080           0
  200170 WT10 8585 TIP3 OH2  OT    -0.834000       15.9994           0
  200171 WT10 8585 TIP3 H1   HT     0.417000        1.0080           0
  200172 WT10 8585 TIP3 H2   HT     0.417000        1.0080           0
  200173 WT10 8586 TIP3 OH2  OT    -0.834000       15.9994           0
  200174 WT10 8586 TIP3 H1   HT     0.417000        1.0080           0
  200175 WT10 8586 TIP3 H2   HT     0.417000        1.0080           0
  200176 WT10 8587 TIP3 OH2  OT    -0.834000       15.9994           0
  200177 WT10 8587 TIP3 H1   HT     0.417000        1.0080           0
  200178 WT10 8587 TIP3 H2   HT     0.417000        1.0080           0
  200179 WT10 8588 TIP3 OH2  OT    -0.834000       15.9994           0
  200180 WT10 8588 TIP3 H1   HT     0.417000        1.0080           0
  200181 WT10 8588 TIP3 H2   HT     0.417000        1.0080           0
  200182 WT10 8589 TIP3 OH2  OT    -0.834000       15.9994           0
  200183 WT10 8589 TIP3 H1   HT     0.417000        1.0080           0
  200184 WT10 8589 TIP3 H2   HT     0.417000        1.0080           0
  200185 WT10 8590 TIP3 OH2  OT    -0.834000       15.9994           0
  200186 WT10 8590 TIP3 H1   HT     0.417000        1.0080           0
  200187 WT10 8590 TIP3 H2   HT     0.417000        1.0080           0
  200188 WT10 8591 TIP3 OH2  OT    -0.834000       15.9994           0
  200189 WT10 8591 TIP3 H1   HT     0.417000        1.0080           0
  200190 WT10 8591 TIP3 H2   HT     0.417000        1.0080           0
  200191 WT10 8592 TIP3 OH2  OT    -0.834000       15.9994           0
  200192 WT10 8592 TIP3 H1   HT     0.417000        1.0080           0
  200193 WT10 8592 TIP3 H2   HT     0.417000        1.0080           0
  200194 WT10 8593 TIP3 OH2  OT    -0.834000       15.9994           0
  200195 WT10 8593 TIP3 H1   HT     0.417000        1.0080           0
  200196 WT10 8593 TIP3 H2   HT     0.417000        1.0080           0
  200197 WT10 8594 TIP3 OH2  OT    -0.834000       15.9994           0
  200198 WT10 8594 TIP3 H1   HT     0.417000        1.0080           0
  200199 WT10 8594 TIP3 H2   HT     0.417000        1.0080           0
  200200 WT10 8595 TIP3 OH2  OT    -0.834000       15.9994           0
  200201 WT10 8595 TIP3 H1   HT     0.417000        1.0080           0
  200202 WT10 8595 TIP3 H2   HT     0.417000        1.0080           0
  200203 WT10 8596 TIP3 OH2  OT    -0.834000       15.9994           0
  200204 WT10 8596 TIP3 H1   HT     0.417000        1.0080           0
  200205 WT10 8596 TIP3 H2   HT     0.417000        1.0080           0
  200206 WT10 8597 TIP3 OH2  OT    -0.834000       15.9994           0
  200207 WT10 8597 TIP3 H1   HT     0.417000        1.0080           0
  200208 WT10 8597 TIP3 H2   HT     0.417000        1.0080           0
  200209 WT10 8598 TIP3 OH2  OT    -0.834000       15.9994           0
  200210 WT10 8598 TIP3 H1   HT     0.417000        1.0080           0
  200211 WT10 8598 TIP3 H2   HT     0.417000        1.0080           0
  200212 WT10 8599 TIP3 OH2  OT    -0.834000       15.9994           0
  200213 WT10 8599 TIP3 H1   HT     0.417000        1.0080           0
  200214 WT10 8599 TIP3 H2   HT     0.417000        1.0080           0
  200215 WT10 8600 TIP3 OH2  OT    -0.834000       15.9994           0
  200216 WT10 8600 TIP3 H1   HT     0.417000        1.0080           0
  200217 WT10 8600 TIP3 H2   HT     0.417000        1.0080           0
  200218 WT10 8601 TIP3 OH2  OT    -0.834000       15.9994           0
  200219 WT10 8601 TIP3 H1   HT     0.417000        1.0080           0
  200220 WT10 8601 TIP3 H2   HT     0.417000        1.0080           0
  200221 WT10 8602 TIP3 OH2  OT    -0.834000       15.9994           0
  200222 WT10 8602 TIP3 H1   HT     0.417000        1.0080           0
  200223 WT10 8602 TIP3 H2   HT     0.417000        1.0080           0
  200224 WT10 8603 TIP3 OH2  OT    -0.834000       15.9994           0
  200225 WT10 8603 TIP3 H1   HT     0.417000        1.0080           0
  200226 WT10 8603 TIP3 H2   HT     0.417000        1.0080           0
  200227 WT10 8604 TIP3 OH2  OT    -0.834000       15.9994           0
  200228 WT10 8604 TIP3 H1   HT     0.417000        1.0080           0
  200229 WT10 8604 TIP3 H2   HT     0.417000        1.0080           0
  200230 WT10 8605 TIP3 OH2  OT    -0.834000       15.9994           0
  200231 WT10 8605 TIP3 H1   HT     0.417000        1.0080           0
  200232 WT10 8605 TIP3 H2   HT     0.417000        1.0080           0
  200233 WT10 8606 TIP3 OH2  OT    -0.834000       15.9994           0
  200234 WT10 8606 TIP3 H1   HT     0.417000        1.0080           0
  200235 WT10 8606 TIP3 H2   HT     0.417000        1.0080           0
  200236 WT10 8607 TIP3 OH2  OT    -0.834000       15.9994           0
  200237 WT10 8607 TIP3 H1   HT     0.417000        1.0080           0
  200238 WT10 8607 TIP3 H2   HT     0.417000        1.0080           0
  200239 WT10 8608 TIP3 OH2  OT    -0.834000       15.9994           0
  200240 WT10 8608 TIP3 H1   HT     0.417000        1.0080           0
  200241 WT10 8608 TIP3 H2   HT     0.417000        1.0080           0
  200242 WT10 8609 TIP3 OH2  OT    -0.834000       15.9994           0
  200243 WT10 8609 TIP3 H1   HT     0.417000        1.0080           0
  200244 WT10 8609 TIP3 H2   HT     0.417000        1.0080           0
  200245 WT10 8610 TIP3 OH2  OT    -0.834000       15.9994           0
  200246 WT10 8610 TIP3 H1   HT     0.417000        1.0080           0
  200247 WT10 8610 TIP3 H2   HT     0.417000        1.0080           0
  200248 WT10 8611 TIP3 OH2  OT    -0.834000       15.9994           0
  200249 WT10 8611 TIP3 H1   HT     0.417000        1.0080           0
  200250 WT10 8611 TIP3 H2   HT     0.417000        1.0080           0
  200251 WT10 8612 TIP3 OH2  OT    -0.834000       15.9994           0
  200252 WT10 8612 TIP3 H1   HT     0.417000        1.0080           0
  200253 WT10 8612 TIP3 H2   HT     0.417000        1.0080           0
  200254 WT10 8613 TIP3 OH2  OT    -0.834000       15.9994           0
  200255 WT10 8613 TIP3 H1   HT     0.417000        1.0080           0
  200256 WT10 8613 TIP3 H2   HT     0.417000        1.0080           0
  200257 WT10 8614 TIP3 OH2  OT    -0.834000       15.9994           0
  200258 WT10 8614 TIP3 H1   HT     0.417000        1.0080           0
  200259 WT10 8614 TIP3 H2   HT     0.417000        1.0080           0
  200260 WT10 8615 TIP3 OH2  OT    -0.834000       15.9994           0
  200261 WT10 8615 TIP3 H1   HT     0.417000        1.0080           0
  200262 WT10 8615 TIP3 H2   HT     0.417000        1.0080           0
  200263 WT10 8616 TIP3 OH2  OT    -0.834000       15.9994           0
  200264 WT10 8616 TIP3 H1   HT     0.417000        1.0080           0
  200265 WT10 8616 TIP3 H2   HT     0.417000        1.0080           0
  200266 WT10 8617 TIP3 OH2  OT    -0.834000       15.9994           0
  200267 WT10 8617 TIP3 H1   HT     0.417000        1.0080           0
  200268 WT10 8617 TIP3 H2   HT     0.417000        1.0080           0
  200269 WT10 8618 TIP3 OH2  OT    -0.834000       15.9994           0
  200270 WT10 8618 TIP3 H1   HT     0.417000        1.0080           0
  200271 WT10 8618 TIP3 H2   HT     0.417000        1.0080           0
  200272 WT10 8619 TIP3 OH2  OT    -0.834000       15.9994           0
  200273 WT10 8619 TIP3 H1   HT     0.417000        1.0080           0
  200274 WT10 8619 TIP3 H2   HT     0.417000        1.0080           0
  200275 WT10 8620 TIP3 OH2  OT    -0.834000       15.9994           0
  200276 WT10 8620 TIP3 H1   HT     0.417000        1.0080           0
  200277 WT10 8620 TIP3 H2   HT     0.417000        1.0080           0
  200278 WT10 8621 TIP3 OH2  OT    -0.834000       15.9994           0
  200279 WT10 8621 TIP3 H1   HT     0.417000        1.0080           0
  200280 WT10 8621 TIP3 H2   HT     0.417000        1.0080           0
  200281 WT10 8622 TIP3 OH2  OT    -0.834000       15.9994           0
  200282 WT10 8622 TIP3 H1   HT     0.417000        1.0080           0
  200283 WT10 8622 TIP3 H2   HT     0.417000        1.0080           0
  200284 WT10 8623 TIP3 OH2  OT    -0.834000       15.9994           0
  200285 WT10 8623 TIP3 H1   HT     0.417000        1.0080           0
  200286 WT10 8623 TIP3 H2   HT     0.417000        1.0080           0
  200287 WT10 8624 TIP3 OH2  OT    -0.834000       15.9994           0
  200288 WT10 8624 TIP3 H1   HT     0.417000        1.0080           0
  200289 WT10 8624 TIP3 H2   HT     0.417000        1.0080           0
  200290 WT10 8625 TIP3 OH2  OT    -0.834000       15.9994           0
  200291 WT10 8625 TIP3 H1   HT     0.417000        1.0080           0
  200292 WT10 8625 TIP3 H2   HT     0.417000        1.0080           0
  200293 WT10 8626 TIP3 OH2  OT    -0.834000       15.9994           0
  200294 WT10 8626 TIP3 H1   HT     0.417000        1.0080           0
  200295 WT10 8626 TIP3 H2   HT     0.417000        1.0080           0
  200296 WT10 8627 TIP3 OH2  OT    -0.834000       15.9994           0
  200297 WT10 8627 TIP3 H1   HT     0.417000        1.0080           0
  200298 WT10 8627 TIP3 H2   HT     0.417000        1.0080           0
  200299 WT10 8628 TIP3 OH2  OT    -0.834000       15.9994           0
  200300 WT10 8628 TIP3 H1   HT     0.417000        1.0080           0
  200301 WT10 8628 TIP3 H2   HT     0.417000        1.0080           0
  200302 WT10 8629 TIP3 OH2  OT    -0.834000       15.9994           0
  200303 WT10 8629 TIP3 H1   HT     0.417000        1.0080           0
  200304 WT10 8629 TIP3 H2   HT     0.417000        1.0080           0
  200305 WT10 8630 TIP3 OH2  OT    -0.834000       15.9994           0
  200306 WT10 8630 TIP3 H1   HT     0.417000        1.0080           0
  200307 WT10 8630 TIP3 H2   HT     0.417000        1.0080           0
  200308 WT10 8631 TIP3 OH2  OT    -0.834000       15.9994           0
  200309 WT10 8631 TIP3 H1   HT     0.417000        1.0080           0
  200310 WT10 8631 TIP3 H2   HT     0.417000        1.0080           0
  200311 WT10 8633 TIP3 OH2  OT    -0.834000       15.9994           0
  200312 WT10 8633 TIP3 H1   HT     0.417000        1.0080           0
  200313 WT10 8633 TIP3 H2   HT     0.417000        1.0080           0
  200314 WT10 8634 TIP3 OH2  OT    -0.834000       15.9994           0
  200315 WT10 8634 TIP3 H1   HT     0.417000        1.0080           0
  200316 WT10 8634 TIP3 H2   HT     0.417000        1.0080           0
  200317 WT10 8635 TIP3 OH2  OT    -0.834000       15.9994           0
  200318 WT10 8635 TIP3 H1   HT     0.417000        1.0080           0
  200319 WT10 8635 TIP3 H2   HT     0.417000        1.0080           0
  200320 WT10 8636 TIP3 OH2  OT    -0.834000       15.9994           0
  200321 WT10 8636 TIP3 H1   HT     0.417000        1.0080           0
  200322 WT10 8636 TIP3 H2   HT     0.417000        1.0080           0
  200323 WT10 8637 TIP3 OH2  OT    -0.834000       15.9994           0
  200324 WT10 8637 TIP3 H1   HT     0.417000        1.0080           0
  200325 WT10 8637 TIP3 H2   HT     0.417000        1.0080           0
  200326 WT10 8638 TIP3 OH2  OT    -0.834000       15.9994           0
  200327 WT10 8638 TIP3 H1   HT     0.417000        1.0080           0
  200328 WT10 8638 TIP3 H2   HT     0.417000        1.0080           0
  200329 WT10 8639 TIP3 OH2  OT    -0.834000       15.9994           0
  200330 WT10 8639 TIP3 H1   HT     0.417000        1.0080           0
  200331 WT10 8639 TIP3 H2   HT     0.417000        1.0080           0
  200332 WT10 8640 TIP3 OH2  OT    -0.834000       15.9994           0
  200333 WT10 8640 TIP3 H1   HT     0.417000        1.0080           0
  200334 WT10 8640 TIP3 H2   HT     0.417000        1.0080           0
  200335 WT10 8641 TIP3 OH2  OT    -0.834000       15.9994           0
  200336 WT10 8641 TIP3 H1   HT     0.417000        1.0080           0
  200337 WT10 8641 TIP3 H2   HT     0.417000        1.0080           0
  200338 WT10 8642 TIP3 OH2  OT    -0.834000       15.9994           0
  200339 WT10 8642 TIP3 H1   HT     0.417000        1.0080           0
  200340 WT10 8642 TIP3 H2   HT     0.417000        1.0080           0
  200341 WT10 8643 TIP3 OH2  OT    -0.834000       15.9994           0
  200342 WT10 8643 TIP3 H1   HT     0.417000        1.0080           0
  200343 WT10 8643 TIP3 H2   HT     0.417000        1.0080           0
  200344 WT10 8644 TIP3 OH2  OT    -0.834000       15.9994           0
  200345 WT10 8644 TIP3 H1   HT     0.417000        1.0080           0
  200346 WT10 8644 TIP3 H2   HT     0.417000        1.0080           0
  200347 WT10 8645 TIP3 OH2  OT    -0.834000       15.9994           0
  200348 WT10 8645 TIP3 H1   HT     0.417000        1.0080           0
  200349 WT10 8645 TIP3 H2   HT     0.417000        1.0080           0
  200350 WT10 8646 TIP3 OH2  OT    -0.834000       15.9994           0
  200351 WT10 8646 TIP3 H1   HT     0.417000        1.0080           0
  200352 WT10 8646 TIP3 H2   HT     0.417000        1.0080           0
  200353 WT10 8647 TIP3 OH2  OT    -0.834000       15.9994           0
  200354 WT10 8647 TIP3 H1   HT     0.417000        1.0080           0
  200355 WT10 8647 TIP3 H2   HT     0.417000        1.0080           0
  200356 WT10 8648 TIP3 OH2  OT    -0.834000       15.9994           0
  200357 WT10 8648 TIP3 H1   HT     0.417000        1.0080           0
  200358 WT10 8648 TIP3 H2   HT     0.417000        1.0080           0
  200359 WT10 8649 TIP3 OH2  OT    -0.834000       15.9994           0
  200360 WT10 8649 TIP3 H1   HT     0.417000        1.0080           0
  200361 WT10 8649 TIP3 H2   HT     0.417000        1.0080           0
  200362 WT10 8650 TIP3 OH2  OT    -0.834000       15.9994           0
  200363 WT10 8650 TIP3 H1   HT     0.417000        1.0080           0
  200364 WT10 8650 TIP3 H2   HT     0.417000        1.0080           0
  200365 WT10 8651 TIP3 OH2  OT    -0.834000       15.9994           0
  200366 WT10 8651 TIP3 H1   HT     0.417000        1.0080           0
  200367 WT10 8651 TIP3 H2   HT     0.417000        1.0080           0
  200368 WT10 8652 TIP3 OH2  OT    -0.834000       15.9994           0
  200369 WT10 8652 TIP3 H1   HT     0.417000        1.0080           0
  200370 WT10 8652 TIP3 H2   HT     0.417000        1.0080           0
  200371 WT10 8653 TIP3 OH2  OT    -0.834000       15.9994           0
  200372 WT10 8653 TIP3 H1   HT     0.417000        1.0080           0
  200373 WT10 8653 TIP3 H2   HT     0.417000        1.0080           0
  200374 WT10 8654 TIP3 OH2  OT    -0.834000       15.9994           0
  200375 WT10 8654 TIP3 H1   HT     0.417000        1.0080           0
  200376 WT10 8654 TIP3 H2   HT     0.417000        1.0080           0
  200377 WT10 8655 TIP3 OH2  OT    -0.834000       15.9994           0
  200378 WT10 8655 TIP3 H1   HT     0.417000        1.0080           0
  200379 WT10 8655 TIP3 H2   HT     0.417000        1.0080           0
  200380 WT10 8656 TIP3 OH2  OT    -0.834000       15.9994           0
  200381 WT10 8656 TIP3 H1   HT     0.417000        1.0080           0
  200382 WT10 8656 TIP3 H2   HT     0.417000        1.0080           0
  200383 WT10 8657 TIP3 OH2  OT    -0.834000       15.9994           0
  200384 WT10 8657 TIP3 H1   HT     0.417000        1.0080           0
  200385 WT10 8657 TIP3 H2   HT     0.417000        1.0080           0
  200386 WT10 8658 TIP3 OH2  OT    -0.834000       15.9994           0
  200387 WT10 8658 TIP3 H1   HT     0.417000        1.0080           0
  200388 WT10 8658 TIP3 H2   HT     0.417000        1.0080           0
  200389 WT10 8659 TIP3 OH2  OT    -0.834000       15.9994           0
  200390 WT10 8659 TIP3 H1   HT     0.417000        1.0080           0
  200391 WT10 8659 TIP3 H2   HT     0.417000        1.0080           0
  200392 WT10 8660 TIP3 OH2  OT    -0.834000       15.9994           0
  200393 WT10 8660 TIP3 H1   HT     0.417000        1.0080           0
  200394 WT10 8660 TIP3 H2   HT     0.417000        1.0080           0
  200395 WT10 8661 TIP3 OH2  OT    -0.834000       15.9994           0
  200396 WT10 8661 TIP3 H1   HT     0.417000        1.0080           0
  200397 WT10 8661 TIP3 H2   HT     0.417000        1.0080           0
  200398 WT10 8662 TIP3 OH2  OT    -0.834000       15.9994           0
  200399 WT10 8662 TIP3 H1   HT     0.417000        1.0080           0
  200400 WT10 8662 TIP3 H2   HT     0.417000        1.0080           0
  200401 WT10 8663 TIP3 OH2  OT    -0.834000       15.9994           0
  200402 WT10 8663 TIP3 H1   HT     0.417000        1.0080           0
  200403 WT10 8663 TIP3 H2   HT     0.417000        1.0080           0
  200404 WT10 8664 TIP3 OH2  OT    -0.834000       15.9994           0
  200405 WT10 8664 TIP3 H1   HT     0.417000        1.0080           0
  200406 WT10 8664 TIP3 H2   HT     0.417000        1.0080           0
  200407 WT10 8665 TIP3 OH2  OT    -0.834000       15.9994           0
  200408 WT10 8665 TIP3 H1   HT     0.417000        1.0080           0
  200409 WT10 8665 TIP3 H2   HT     0.417000        1.0080           0
  200410 WT10 8666 TIP3 OH2  OT    -0.834000       15.9994           0
  200411 WT10 8666 TIP3 H1   HT     0.417000        1.0080           0
  200412 WT10 8666 TIP3 H2   HT     0.417000        1.0080           0
  200413 WT10 8667 TIP3 OH2  OT    -0.834000       15.9994           0
  200414 WT10 8667 TIP3 H1   HT     0.417000        1.0080           0
  200415 WT10 8667 TIP3 H2   HT     0.417000        1.0080           0
  200416 WT10 8668 TIP3 OH2  OT    -0.834000       15.9994           0
  200417 WT10 8668 TIP3 H1   HT     0.417000        1.0080           0
  200418 WT10 8668 TIP3 H2   HT     0.417000        1.0080           0
  200419 WT10 8669 TIP3 OH2  OT    -0.834000       15.9994           0
  200420 WT10 8669 TIP3 H1   HT     0.417000        1.0080           0
  200421 WT10 8669 TIP3 H2   HT     0.417000        1.0080           0
  200422 WT10 8670 TIP3 OH2  OT    -0.834000       15.9994           0
  200423 WT10 8670 TIP3 H1   HT     0.417000        1.0080           0
  200424 WT10 8670 TIP3 H2   HT     0.417000        1.0080           0
  200425 WT10 8671 TIP3 OH2  OT    -0.834000       15.9994           0
  200426 WT10 8671 TIP3 H1   HT     0.417000        1.0080           0
  200427 WT10 8671 TIP3 H2   HT     0.417000        1.0080           0
  200428 WT10 8672 TIP3 OH2  OT    -0.834000       15.9994           0
  200429 WT10 8672 TIP3 H1   HT     0.417000        1.0080           0
  200430 WT10 8672 TIP3 H2   HT     0.417000        1.0080           0
  200431 WT10 8673 TIP3 OH2  OT    -0.834000       15.9994           0
  200432 WT10 8673 TIP3 H1   HT     0.417000        1.0080           0
  200433 WT10 8673 TIP3 H2   HT     0.417000        1.0080           0
  200434 WT10 8674 TIP3 OH2  OT    -0.834000       15.9994           0
  200435 WT10 8674 TIP3 H1   HT     0.417000        1.0080           0
  200436 WT10 8674 TIP3 H2   HT     0.417000        1.0080           0
  200437 WT10 8675 TIP3 OH2  OT    -0.834000       15.9994           0
  200438 WT10 8675 TIP3 H1   HT     0.417000        1.0080           0
  200439 WT10 8675 TIP3 H2   HT     0.417000        1.0080           0
  200440 WT10 8676 TIP3 OH2  OT    -0.834000       15.9994           0
  200441 WT10 8676 TIP3 H1   HT     0.417000        1.0080           0
  200442 WT10 8676 TIP3 H2   HT     0.417000        1.0080           0
  200443 WT10 8677 TIP3 OH2  OT    -0.834000       15.9994           0
  200444 WT10 8677 TIP3 H1   HT     0.417000        1.0080           0
  200445 WT10 8677 TIP3 H2   HT     0.417000        1.0080           0
  200446 WT10 8678 TIP3 OH2  OT    -0.834000       15.9994           0
  200447 WT10 8678 TIP3 H1   HT     0.417000        1.0080           0
  200448 WT10 8678 TIP3 H2   HT     0.417000        1.0080           0
  200449 WT10 8679 TIP3 OH2  OT    -0.834000       15.9994           0
  200450 WT10 8679 TIP3 H1   HT     0.417000        1.0080           0
  200451 WT10 8679 TIP3 H2   HT     0.417000        1.0080           0
  200452 WT10 8680 TIP3 OH2  OT    -0.834000       15.9994           0
  200453 WT10 8680 TIP3 H1   HT     0.417000        1.0080           0
  200454 WT10 8680 TIP3 H2   HT     0.417000        1.0080           0
  200455 WT10 8681 TIP3 OH2  OT    -0.834000       15.9994           0
  200456 WT10 8681 TIP3 H1   HT     0.417000        1.0080           0
  200457 WT10 8681 TIP3 H2   HT     0.417000        1.0080           0
  200458 WT10 8682 TIP3 OH2  OT    -0.834000       15.9994           0
  200459 WT10 8682 TIP3 H1   HT     0.417000        1.0080           0
  200460 WT10 8682 TIP3 H2   HT     0.417000        1.0080           0
  200461 WT10 8683 TIP3 OH2  OT    -0.834000       15.9994           0
  200462 WT10 8683 TIP3 H1   HT     0.417000        1.0080           0
  200463 WT10 8683 TIP3 H2   HT     0.417000        1.0080           0
  200464 WT10 8684 TIP3 OH2  OT    -0.834000       15.9994           0
  200465 WT10 8684 TIP3 H1   HT     0.417000        1.0080           0
  200466 WT10 8684 TIP3 H2   HT     0.417000        1.0080           0
  200467 WT10 8685 TIP3 OH2  OT    -0.834000       15.9994           0
  200468 WT10 8685 TIP3 H1   HT     0.417000        1.0080           0
  200469 WT10 8685 TIP3 H2   HT     0.417000        1.0080           0
  200470 WT10 8686 TIP3 OH2  OT    -0.834000       15.9994           0
  200471 WT10 8686 TIP3 H1   HT     0.417000        1.0080           0
  200472 WT10 8686 TIP3 H2   HT     0.417000        1.0080           0
  200473 WT10 8687 TIP3 OH2  OT    -0.834000       15.9994           0
  200474 WT10 8687 TIP3 H1   HT     0.417000        1.0080           0
  200475 WT10 8687 TIP3 H2   HT     0.417000        1.0080           0
  200476 WT10 8688 TIP3 OH2  OT    -0.834000       15.9994           0
  200477 WT10 8688 TIP3 H1   HT     0.417000        1.0080           0
  200478 WT10 8688 TIP3 H2   HT     0.417000        1.0080           0
  200479 WT10 8689 TIP3 OH2  OT    -0.834000       15.9994           0
  200480 WT10 8689 TIP3 H1   HT     0.417000        1.0080           0
  200481 WT10 8689 TIP3 H2   HT     0.417000        1.0080           0
  200482 WT10 8690 TIP3 OH2  OT    -0.834000       15.9994           0
  200483 WT10 8690 TIP3 H1   HT     0.417000        1.0080           0
  200484 WT10 8690 TIP3 H2   HT     0.417000        1.0080           0
  200485 WT10 8691 TIP3 OH2  OT    -0.834000       15.9994           0
  200486 WT10 8691 TIP3 H1   HT     0.417000        1.0080           0
  200487 WT10 8691 TIP3 H2   HT     0.417000        1.0080           0
  200488 WT10 8692 TIP3 OH2  OT    -0.834000       15.9994           0
  200489 WT10 8692 TIP3 H1   HT     0.417000        1.0080           0
  200490 WT10 8692 TIP3 H2   HT     0.417000        1.0080           0
  200491 WT10 8693 TIP3 OH2  OT    -0.834000       15.9994           0
  200492 WT10 8693 TIP3 H1   HT     0.417000        1.0080           0
  200493 WT10 8693 TIP3 H2   HT     0.417000        1.0080           0
  200494 WT10 8694 TIP3 OH2  OT    -0.834000       15.9994           0
  200495 WT10 8694 TIP3 H1   HT     0.417000        1.0080           0
  200496 WT10 8694 TIP3 H2   HT     0.417000        1.0080           0
  200497 WT10 8695 TIP3 OH2  OT    -0.834000       15.9994           0
  200498 WT10 8695 TIP3 H1   HT     0.417000        1.0080           0
  200499 WT10 8695 TIP3 H2   HT     0.417000        1.0080           0
  200500 WT10 8696 TIP3 OH2  OT    -0.834000       15.9994           0
  200501 WT10 8696 TIP3 H1   HT     0.417000        1.0080           0
  200502 WT10 8696 TIP3 H2   HT     0.417000        1.0080           0
  200503 WT10 8697 TIP3 OH2  OT    -0.834000       15.9994           0
  200504 WT10 8697 TIP3 H1   HT     0.417000        1.0080           0
  200505 WT10 8697 TIP3 H2   HT     0.417000        1.0080           0
  200506 WT10 8698 TIP3 OH2  OT    -0.834000       15.9994           0
  200507 WT10 8698 TIP3 H1   HT     0.417000        1.0080           0
  200508 WT10 8698 TIP3 H2   HT     0.417000        1.0080           0
  200509 WT10 8699 TIP3 OH2  OT    -0.834000       15.9994           0
  200510 WT10 8699 TIP3 H1   HT     0.417000        1.0080           0
  200511 WT10 8699 TIP3 H2   HT     0.417000        1.0080           0
  200512 WT10 8700 TIP3 OH2  OT    -0.834000       15.9994           0
  200513 WT10 8700 TIP3 H1   HT     0.417000        1.0080           0
  200514 WT10 8700 TIP3 H2   HT     0.417000        1.0080           0
  200515 WT10 8701 TIP3 OH2  OT    -0.834000       15.9994           0
  200516 WT10 8701 TIP3 H1   HT     0.417000        1.0080           0
  200517 WT10 8701 TIP3 H2   HT     0.417000        1.0080           0
  200518 WT10 8702 TIP3 OH2  OT    -0.834000       15.9994           0
  200519 WT10 8702 TIP3 H1   HT     0.417000        1.0080           0
  200520 WT10 8702 TIP3 H2   HT     0.417000        1.0080           0
  200521 WT10 8703 TIP3 OH2  OT    -0.834000       15.9994           0
  200522 WT10 8703 TIP3 H1   HT     0.417000        1.0080           0
  200523 WT10 8703 TIP3 H2   HT     0.417000        1.0080           0
  200524 WT10 8704 TIP3 OH2  OT    -0.834000       15.9994           0
  200525 WT10 8704 TIP3 H1   HT     0.417000        1.0080           0
  200526 WT10 8704 TIP3 H2   HT     0.417000        1.0080           0
  200527 WT10 8705 TIP3 OH2  OT    -0.834000       15.9994           0
  200528 WT10 8705 TIP3 H1   HT     0.417000        1.0080           0
  200529 WT10 8705 TIP3 H2   HT     0.417000        1.0080           0
  200530 WT10 8706 TIP3 OH2  OT    -0.834000       15.9994           0
  200531 WT10 8706 TIP3 H1   HT     0.417000        1.0080           0
  200532 WT10 8706 TIP3 H2   HT     0.417000        1.0080           0
  200533 WT10 8707 TIP3 OH2  OT    -0.834000       15.9994           0
  200534 WT10 8707 TIP3 H1   HT     0.417000        1.0080           0
  200535 WT10 8707 TIP3 H2   HT     0.417000        1.0080           0
  200536 WT10 8708 TIP3 OH2  OT    -0.834000       15.9994           0
  200537 WT10 8708 TIP3 H1   HT     0.417000        1.0080           0
  200538 WT10 8708 TIP3 H2   HT     0.417000        1.0080           0
  200539 WT10 8709 TIP3 OH2  OT    -0.834000       15.9994           0
  200540 WT10 8709 TIP3 H1   HT     0.417000        1.0080           0
  200541 WT10 8709 TIP3 H2   HT     0.417000        1.0080           0
  200542 WT10 8710 TIP3 OH2  OT    -0.834000       15.9994           0
  200543 WT10 8710 TIP3 H1   HT     0.417000        1.0080           0
  200544 WT10 8710 TIP3 H2   HT     0.417000        1.0080           0
  200545 WT10 8711 TIP3 OH2  OT    -0.834000       15.9994           0
  200546 WT10 8711 TIP3 H1   HT     0.417000        1.0080           0
  200547 WT10 8711 TIP3 H2   HT     0.417000        1.0080           0
  200548 WT10 8712 TIP3 OH2  OT    -0.834000       15.9994           0
  200549 WT10 8712 TIP3 H1   HT     0.417000        1.0080           0
  200550 WT10 8712 TIP3 H2   HT     0.417000        1.0080           0
  200551 WT10 8713 TIP3 OH2  OT    -0.834000       15.9994           0
  200552 WT10 8713 TIP3 H1   HT     0.417000        1.0080           0
  200553 WT10 8713 TIP3 H2   HT     0.417000        1.0080           0
  200554 WT10 8714 TIP3 OH2  OT    -0.834000       15.9994           0
  200555 WT10 8714 TIP3 H1   HT     0.417000        1.0080           0
  200556 WT10 8714 TIP3 H2   HT     0.417000        1.0080           0
  200557 WT10 8715 TIP3 OH2  OT    -0.834000       15.9994           0
  200558 WT10 8715 TIP3 H1   HT     0.417000        1.0080           0
  200559 WT10 8715 TIP3 H2   HT     0.417000        1.0080           0
  200560 WT10 8716 TIP3 OH2  OT    -0.834000       15.9994           0
  200561 WT10 8716 TIP3 H1   HT     0.417000        1.0080           0
  200562 WT10 8716 TIP3 H2   HT     0.417000        1.0080           0
  200563 WT10 8717 TIP3 OH2  OT    -0.834000       15.9994           0
  200564 WT10 8717 TIP3 H1   HT     0.417000        1.0080           0
  200565 WT10 8717 TIP3 H2   HT     0.417000        1.0080           0
  200566 WT10 8718 TIP3 OH2  OT    -0.834000       15.9994           0
  200567 WT10 8718 TIP3 H1   HT     0.417000        1.0080           0
  200568 WT10 8718 TIP3 H2   HT     0.417000        1.0080           0
  200569 WT10 8719 TIP3 OH2  OT    -0.834000       15.9994           0
  200570 WT10 8719 TIP3 H1   HT     0.417000        1.0080           0
  200571 WT10 8719 TIP3 H2   HT     0.417000        1.0080           0
  200572 WT10 8720 TIP3 OH2  OT    -0.834000       15.9994           0
  200573 WT10 8720 TIP3 H1   HT     0.417000        1.0080           0
  200574 WT10 8720 TIP3 H2   HT     0.417000        1.0080           0
  200575 WT10 8721 TIP3 OH2  OT    -0.834000       15.9994           0
  200576 WT10 8721 TIP3 H1   HT     0.417000        1.0080           0
  200577 WT10 8721 TIP3 H2   HT     0.417000        1.0080           0
  200578 WT10 8722 TIP3 OH2  OT    -0.834000       15.9994           0
  200579 WT10 8722 TIP3 H1   HT     0.417000        1.0080           0
  200580 WT10 8722 TIP3 H2   HT     0.417000        1.0080           0
  200581 WT10 8723 TIP3 OH2  OT    -0.834000       15.9994           0
  200582 WT10 8723 TIP3 H1   HT     0.417000        1.0080           0
  200583 WT10 8723 TIP3 H2   HT     0.417000        1.0080           0
  200584 WT10 8724 TIP3 OH2  OT    -0.834000       15.9994           0
  200585 WT10 8724 TIP3 H1   HT     0.417000        1.0080           0
  200586 WT10 8724 TIP3 H2   HT     0.417000        1.0080           0
  200587 WT10 8725 TIP3 OH2  OT    -0.834000       15.9994           0
  200588 WT10 8725 TIP3 H1   HT     0.417000        1.0080           0
  200589 WT10 8725 TIP3 H2   HT     0.417000        1.0080           0
  200590 WT10 8726 TIP3 OH2  OT    -0.834000       15.9994           0
  200591 WT10 8726 TIP3 H1   HT     0.417000        1.0080           0
  200592 WT10 8726 TIP3 H2   HT     0.417000        1.0080           0
  200593 WT10 8727 TIP3 OH2  OT    -0.834000       15.9994           0
  200594 WT10 8727 TIP3 H1   HT     0.417000        1.0080           0
  200595 WT10 8727 TIP3 H2   HT     0.417000        1.0080           0
  200596 WT10 8728 TIP3 OH2  OT    -0.834000       15.9994           0
  200597 WT10 8728 TIP3 H1   HT     0.417000        1.0080           0
  200598 WT10 8728 TIP3 H2   HT     0.417000        1.0080           0
  200599 WT10 8729 TIP3 OH2  OT    -0.834000       15.9994           0
  200600 WT10 8729 TIP3 H1   HT     0.417000        1.0080           0
  200601 WT10 8729 TIP3 H2   HT     0.417000        1.0080           0
  200602 WT10 8730 TIP3 OH2  OT    -0.834000       15.9994           0
  200603 WT10 8730 TIP3 H1   HT     0.417000        1.0080           0
  200604 WT10 8730 TIP3 H2   HT     0.417000        1.0080           0
  200605 WT10 8731 TIP3 OH2  OT    -0.834000       15.9994           0
  200606 WT10 8731 TIP3 H1   HT     0.417000        1.0080           0
  200607 WT10 8731 TIP3 H2   HT     0.417000        1.0080           0
  200608 WT10 8732 TIP3 OH2  OT    -0.834000       15.9994           0
  200609 WT10 8732 TIP3 H1   HT     0.417000        1.0080           0
  200610 WT10 8732 TIP3 H2   HT     0.417000        1.0080           0
  200611 WT10 8733 TIP3 OH2  OT    -0.834000       15.9994           0
  200612 WT10 8733 TIP3 H1   HT     0.417000        1.0080           0
  200613 WT10 8733 TIP3 H2   HT     0.417000        1.0080           0
  200614 WT10 8734 TIP3 OH2  OT    -0.834000       15.9994           0
  200615 WT10 8734 TIP3 H1   HT     0.417000        1.0080           0
  200616 WT10 8734 TIP3 H2   HT     0.417000        1.0080           0
  200617 WT10 8735 TIP3 OH2  OT    -0.834000       15.9994           0
  200618 WT10 8735 TIP3 H1   HT     0.417000        1.0080           0
  200619 WT10 8735 TIP3 H2   HT     0.417000        1.0080           0
  200620 WT10 8736 TIP3 OH2  OT    -0.834000       15.9994           0
  200621 WT10 8736 TIP3 H1   HT     0.417000        1.0080           0
  200622 WT10 8736 TIP3 H2   HT     0.417000        1.0080           0
  200623 WT10 8737 TIP3 OH2  OT    -0.834000       15.9994           0
  200624 WT10 8737 TIP3 H1   HT     0.417000        1.0080           0
  200625 WT10 8737 TIP3 H2   HT     0.417000        1.0080           0
  200626 WT10 8738 TIP3 OH2  OT    -0.834000       15.9994           0
  200627 WT10 8738 TIP3 H1   HT     0.417000        1.0080           0
  200628 WT10 8738 TIP3 H2   HT     0.417000        1.0080           0
  200629 WT10 8739 TIP3 OH2  OT    -0.834000       15.9994           0
  200630 WT10 8739 TIP3 H1   HT     0.417000        1.0080           0
  200631 WT10 8739 TIP3 H2   HT     0.417000        1.0080           0
  200632 WT10 8740 TIP3 OH2  OT    -0.834000       15.9994           0
  200633 WT10 8740 TIP3 H1   HT     0.417000        1.0080           0
  200634 WT10 8740 TIP3 H2   HT     0.417000        1.0080           0
  200635 WT10 8741 TIP3 OH2  OT    -0.834000       15.9994           0
  200636 WT10 8741 TIP3 H1   HT     0.417000        1.0080           0
  200637 WT10 8741 TIP3 H2   HT     0.417000        1.0080           0
  200638 WT10 8742 TIP3 OH2  OT    -0.834000       15.9994           0
  200639 WT10 8742 TIP3 H1   HT     0.417000        1.0080           0
  200640 WT10 8742 TIP3 H2   HT     0.417000        1.0080           0
  200641 WT10 8743 TIP3 OH2  OT    -0.834000       15.9994           0
  200642 WT10 8743 TIP3 H1   HT     0.417000        1.0080           0
  200643 WT10 8743 TIP3 H2   HT     0.417000        1.0080           0
  200644 WT10 8744 TIP3 OH2  OT    -0.834000       15.9994           0
  200645 WT10 8744 TIP3 H1   HT     0.417000        1.0080           0
  200646 WT10 8744 TIP3 H2   HT     0.417000        1.0080           0
  200647 WT10 8745 TIP3 OH2  OT    -0.834000       15.9994           0
  200648 WT10 8745 TIP3 H1   HT     0.417000        1.0080           0
  200649 WT10 8745 TIP3 H2   HT     0.417000        1.0080           0
  200650 WT10 8746 TIP3 OH2  OT    -0.834000       15.9994           0
  200651 WT10 8746 TIP3 H1   HT     0.417000        1.0080           0
  200652 WT10 8746 TIP3 H2   HT     0.417000        1.0080           0
  200653 WT10 8747 TIP3 OH2  OT    -0.834000       15.9994           0
  200654 WT10 8747 TIP3 H1   HT     0.417000        1.0080           0
  200655 WT10 8747 TIP3 H2   HT     0.417000        1.0080           0
  200656 WT10 8748 TIP3 OH2  OT    -0.834000       15.9994           0
  200657 WT10 8748 TIP3 H1   HT     0.417000        1.0080           0
  200658 WT10 8748 TIP3 H2   HT     0.417000        1.0080           0
  200659 WT10 8749 TIP3 OH2  OT    -0.834000       15.9994           0
  200660 WT10 8749 TIP3 H1   HT     0.417000        1.0080           0
  200661 WT10 8749 TIP3 H2   HT     0.417000        1.0080           0
  200662 WT10 8750 TIP3 OH2  OT    -0.834000       15.9994           0
  200663 WT10 8750 TIP3 H1   HT     0.417000        1.0080           0
  200664 WT10 8750 TIP3 H2   HT     0.417000        1.0080           0
  200665 WT10 8751 TIP3 OH2  OT    -0.834000       15.9994           0
  200666 WT10 8751 TIP3 H1   HT     0.417000        1.0080           0
  200667 WT10 8751 TIP3 H2   HT     0.417000        1.0080           0
  200668 WT10 8752 TIP3 OH2  OT    -0.834000       15.9994           0
  200669 WT10 8752 TIP3 H1   HT     0.417000        1.0080           0
  200670 WT10 8752 TIP3 H2   HT     0.417000        1.0080           0
  200671 WT10 8753 TIP3 OH2  OT    -0.834000       15.9994           0
  200672 WT10 8753 TIP3 H1   HT     0.417000        1.0080           0
  200673 WT10 8753 TIP3 H2   HT     0.417000        1.0080           0
  200674 WT10 8754 TIP3 OH2  OT    -0.834000       15.9994           0
  200675 WT10 8754 TIP3 H1   HT     0.417000        1.0080           0
  200676 WT10 8754 TIP3 H2   HT     0.417000        1.0080           0
  200677 WT10 8755 TIP3 OH2  OT    -0.834000       15.9994           0
  200678 WT10 8755 TIP3 H1   HT     0.417000        1.0080           0
  200679 WT10 8755 TIP3 H2   HT     0.417000        1.0080           0
  200680 WT10 8756 TIP3 OH2  OT    -0.834000       15.9994           0
  200681 WT10 8756 TIP3 H1   HT     0.417000        1.0080           0
  200682 WT10 8756 TIP3 H2   HT     0.417000        1.0080           0
  200683 WT10 8757 TIP3 OH2  OT    -0.834000       15.9994           0
  200684 WT10 8757 TIP3 H1   HT     0.417000        1.0080           0
  200685 WT10 8757 TIP3 H2   HT     0.417000        1.0080           0
  200686 WT10 8758 TIP3 OH2  OT    -0.834000       15.9994           0
  200687 WT10 8758 TIP3 H1   HT     0.417000        1.0080           0
  200688 WT10 8758 TIP3 H2   HT     0.417000        1.0080           0
  200689 WT10 8759 TIP3 OH2  OT    -0.834000       15.9994           0
  200690 WT10 8759 TIP3 H1   HT     0.417000        1.0080           0
  200691 WT10 8759 TIP3 H2   HT     0.417000        1.0080           0
  200692 WT10 8760 TIP3 OH2  OT    -0.834000       15.9994           0
  200693 WT10 8760 TIP3 H1   HT     0.417000        1.0080           0
  200694 WT10 8760 TIP3 H2   HT     0.417000        1.0080           0
  200695 WT10 8761 TIP3 OH2  OT    -0.834000       15.9994           0
  200696 WT10 8761 TIP3 H1   HT     0.417000        1.0080           0
  200697 WT10 8761 TIP3 H2   HT     0.417000        1.0080           0
  200698 WT10 8762 TIP3 OH2  OT    -0.834000       15.9994           0
  200699 WT10 8762 TIP3 H1   HT     0.417000        1.0080           0
  200700 WT10 8762 TIP3 H2   HT     0.417000        1.0080           0
  200701 WT10 8763 TIP3 OH2  OT    -0.834000       15.9994           0
  200702 WT10 8763 TIP3 H1   HT     0.417000        1.0080           0
  200703 WT10 8763 TIP3 H2   HT     0.417000        1.0080           0
  200704 WT10 8764 TIP3 OH2  OT    -0.834000       15.9994           0
  200705 WT10 8764 TIP3 H1   HT     0.417000        1.0080           0
  200706 WT10 8764 TIP3 H2   HT     0.417000        1.0080           0
  200707 WT10 8765 TIP3 OH2  OT    -0.834000       15.9994           0
  200708 WT10 8765 TIP3 H1   HT     0.417000        1.0080           0
  200709 WT10 8765 TIP3 H2   HT     0.417000        1.0080           0
  200710 WT10 8766 TIP3 OH2  OT    -0.834000       15.9994           0
  200711 WT10 8766 TIP3 H1   HT     0.417000        1.0080           0
  200712 WT10 8766 TIP3 H2   HT     0.417000        1.0080           0
  200713 WT10 8767 TIP3 OH2  OT    -0.834000       15.9994           0
  200714 WT10 8767 TIP3 H1   HT     0.417000        1.0080           0
  200715 WT10 8767 TIP3 H2   HT     0.417000        1.0080           0
  200716 WT10 8768 TIP3 OH2  OT    -0.834000       15.9994           0
  200717 WT10 8768 TIP3 H1   HT     0.417000        1.0080           0
  200718 WT10 8768 TIP3 H2   HT     0.417000        1.0080           0
  200719 WT10 8769 TIP3 OH2  OT    -0.834000       15.9994           0
  200720 WT10 8769 TIP3 H1   HT     0.417000        1.0080           0
  200721 WT10 8769 TIP3 H2   HT     0.417000        1.0080           0
  200722 WT10 8770 TIP3 OH2  OT    -0.834000       15.9994           0
  200723 WT10 8770 TIP3 H1   HT     0.417000        1.0080           0
  200724 WT10 8770 TIP3 H2   HT     0.417000        1.0080           0
  200725 WT10 8771 TIP3 OH2  OT    -0.834000       15.9994           0
  200726 WT10 8771 TIP3 H1   HT     0.417000        1.0080           0
  200727 WT10 8771 TIP3 H2   HT     0.417000        1.0080           0
  200728 WT10 8772 TIP3 OH2  OT    -0.834000       15.9994           0
  200729 WT10 8772 TIP3 H1   HT     0.417000        1.0080           0
  200730 WT10 8772 TIP3 H2   HT     0.417000        1.0080           0
  200731 WT10 8773 TIP3 OH2  OT    -0.834000       15.9994           0
  200732 WT10 8773 TIP3 H1   HT     0.417000        1.0080           0
  200733 WT10 8773 TIP3 H2   HT     0.417000        1.0080           0
  200734 WT10 8774 TIP3 OH2  OT    -0.834000       15.9994           0
  200735 WT10 8774 TIP3 H1   HT     0.417000        1.0080           0
  200736 WT10 8774 TIP3 H2   HT     0.417000        1.0080           0
  200737 WT10 8775 TIP3 OH2  OT    -0.834000       15.9994           0
  200738 WT10 8775 TIP3 H1   HT     0.417000        1.0080           0
  200739 WT10 8775 TIP3 H2   HT     0.417000        1.0080           0
  200740 WT10 8776 TIP3 OH2  OT    -0.834000       15.9994           0
  200741 WT10 8776 TIP3 H1   HT     0.417000        1.0080           0
  200742 WT10 8776 TIP3 H2   HT     0.417000        1.0080           0
  200743 WT10 8777 TIP3 OH2  OT    -0.834000       15.9994           0
  200744 WT10 8777 TIP3 H1   HT     0.417000        1.0080           0
  200745 WT10 8777 TIP3 H2   HT     0.417000        1.0080           0
  200746 WT10 8778 TIP3 OH2  OT    -0.834000       15.9994           0
  200747 WT10 8778 TIP3 H1   HT     0.417000        1.0080           0
  200748 WT10 8778 TIP3 H2   HT     0.417000        1.0080           0
  200749 WT10 8779 TIP3 OH2  OT    -0.834000       15.9994           0
  200750 WT10 8779 TIP3 H1   HT     0.417000        1.0080           0
  200751 WT10 8779 TIP3 H2   HT     0.417000        1.0080           0
  200752 WT10 8780 TIP3 OH2  OT    -0.834000       15.9994           0
  200753 WT10 8780 TIP3 H1   HT     0.417000        1.0080           0
  200754 WT10 8780 TIP3 H2   HT     0.417000        1.0080           0
  200755 WT10 8781 TIP3 OH2  OT    -0.834000       15.9994           0
  200756 WT10 8781 TIP3 H1   HT     0.417000        1.0080           0
  200757 WT10 8781 TIP3 H2   HT     0.417000        1.0080           0
  200758 WT10 8782 TIP3 OH2  OT    -0.834000       15.9994           0
  200759 WT10 8782 TIP3 H1   HT     0.417000        1.0080           0
  200760 WT10 8782 TIP3 H2   HT     0.417000        1.0080           0
  200761 WT10 8783 TIP3 OH2  OT    -0.834000       15.9994           0
  200762 WT10 8783 TIP3 H1   HT     0.417000        1.0080           0
  200763 WT10 8783 TIP3 H2   HT     0.417000        1.0080           0
  200764 WT10 8784 TIP3 OH2  OT    -0.834000       15.9994           0
  200765 WT10 8784 TIP3 H1   HT     0.417000        1.0080           0
  200766 WT10 8784 TIP3 H2   HT     0.417000        1.0080           0
  200767 WT10 8785 TIP3 OH2  OT    -0.834000       15.9994           0
  200768 WT10 8785 TIP3 H1   HT     0.417000        1.0080           0
  200769 WT10 8785 TIP3 H2   HT     0.417000        1.0080           0
  200770 WT10 8786 TIP3 OH2  OT    -0.834000       15.9994           0
  200771 WT10 8786 TIP3 H1   HT     0.417000        1.0080           0
  200772 WT10 8786 TIP3 H2   HT     0.417000        1.0080           0
  200773 WT10 8787 TIP3 OH2  OT    -0.834000       15.9994           0
  200774 WT10 8787 TIP3 H1   HT     0.417000        1.0080           0
  200775 WT10 8787 TIP3 H2   HT     0.417000        1.0080           0
  200776 WT10 8788 TIP3 OH2  OT    -0.834000       15.9994           0
  200777 WT10 8788 TIP3 H1   HT     0.417000        1.0080           0
  200778 WT10 8788 TIP3 H2   HT     0.417000        1.0080           0
  200779 WT10 8789 TIP3 OH2  OT    -0.834000       15.9994           0
  200780 WT10 8789 TIP3 H1   HT     0.417000        1.0080           0
  200781 WT10 8789 TIP3 H2   HT     0.417000        1.0080           0
  200782 WT10 8790 TIP3 OH2  OT    -0.834000       15.9994           0
  200783 WT10 8790 TIP3 H1   HT     0.417000        1.0080           0
  200784 WT10 8790 TIP3 H2   HT     0.417000        1.0080           0
  200785 WT10 8791 TIP3 OH2  OT    -0.834000       15.9994           0
  200786 WT10 8791 TIP3 H1   HT     0.417000        1.0080           0
  200787 WT10 8791 TIP3 H2   HT     0.417000        1.0080           0
  200788 WT10 8793 TIP3 OH2  OT    -0.834000       15.9994           0
  200789 WT10 8793 TIP3 H1   HT     0.417000        1.0080           0
  200790 WT10 8793 TIP3 H2   HT     0.417000        1.0080           0
  200791 WT10 8794 TIP3 OH2  OT    -0.834000       15.9994           0
  200792 WT10 8794 TIP3 H1   HT     0.417000        1.0080           0
  200793 WT10 8794 TIP3 H2   HT     0.417000        1.0080           0
  200794 WT10 8795 TIP3 OH2  OT    -0.834000       15.9994           0
  200795 WT10 8795 TIP3 H1   HT     0.417000        1.0080           0
  200796 WT10 8795 TIP3 H2   HT     0.417000        1.0080           0
  200797 WT10 8796 TIP3 OH2  OT    -0.834000       15.9994           0
  200798 WT10 8796 TIP3 H1   HT     0.417000        1.0080           0
  200799 WT10 8796 TIP3 H2   HT     0.417000        1.0080           0
  200800 WT10 8797 TIP3 OH2  OT    -0.834000       15.9994           0
  200801 WT10 8797 TIP3 H1   HT     0.417000        1.0080           0
  200802 WT10 8797 TIP3 H2   HT     0.417000        1.0080           0
  200803 WT10 8798 TIP3 OH2  OT    -0.834000       15.9994           0
  200804 WT10 8798 TIP3 H1   HT     0.417000        1.0080           0
  200805 WT10 8798 TIP3 H2   HT     0.417000        1.0080           0
  200806 WT10 8799 TIP3 OH2  OT    -0.834000       15.9994           0
  200807 WT10 8799 TIP3 H1   HT     0.417000        1.0080           0
  200808 WT10 8799 TIP3 H2   HT     0.417000        1.0080           0
  200809 WT10 8800 TIP3 OH2  OT    -0.834000       15.9994           0
  200810 WT10 8800 TIP3 H1   HT     0.417000        1.0080           0
  200811 WT10 8800 TIP3 H2   HT     0.417000        1.0080           0
  200812 WT10 8801 TIP3 OH2  OT    -0.834000       15.9994           0
  200813 WT10 8801 TIP3 H1   HT     0.417000        1.0080           0
  200814 WT10 8801 TIP3 H2   HT     0.417000        1.0080           0
  200815 WT10 8802 TIP3 OH2  OT    -0.834000       15.9994           0
  200816 WT10 8802 TIP3 H1   HT     0.417000        1.0080           0
  200817 WT10 8802 TIP3 H2   HT     0.417000        1.0080           0
  200818 WT10 8803 TIP3 OH2  OT    -0.834000       15.9994           0
  200819 WT10 8803 TIP3 H1   HT     0.417000        1.0080           0
  200820 WT10 8803 TIP3 H2   HT     0.417000        1.0080           0
  200821 WT10 8804 TIP3 OH2  OT    -0.834000       15.9994           0
  200822 WT10 8804 TIP3 H1   HT     0.417000        1.0080           0
  200823 WT10 8804 TIP3 H2   HT     0.417000        1.0080           0
  200824 WT10 8805 TIP3 OH2  OT    -0.834000       15.9994           0
  200825 WT10 8805 TIP3 H1   HT     0.417000        1.0080           0
  200826 WT10 8805 TIP3 H2   HT     0.417000        1.0080           0
  200827 WT10 8806 TIP3 OH2  OT    -0.834000       15.9994           0
  200828 WT10 8806 TIP3 H1   HT     0.417000        1.0080           0
  200829 WT10 8806 TIP3 H2   HT     0.417000        1.0080           0
  200830 WT10 8808 TIP3 OH2  OT    -0.834000       15.9994           0
  200831 WT10 8808 TIP3 H1   HT     0.417000        1.0080           0
  200832 WT10 8808 TIP3 H2   HT     0.417000        1.0080           0
  200833 WT10 8809 TIP3 OH2  OT    -0.834000       15.9994           0
  200834 WT10 8809 TIP3 H1   HT     0.417000        1.0080           0
  200835 WT10 8809 TIP3 H2   HT     0.417000        1.0080           0
  200836 WT10 8810 TIP3 OH2  OT    -0.834000       15.9994           0
  200837 WT10 8810 TIP3 H1   HT     0.417000        1.0080           0
  200838 WT10 8810 TIP3 H2   HT     0.417000        1.0080           0
  200839 WT10 8811 TIP3 OH2  OT    -0.834000       15.9994           0
  200840 WT10 8811 TIP3 H1   HT     0.417000        1.0080           0
  200841 WT10 8811 TIP3 H2   HT     0.417000        1.0080           0
  200842 WT10 8812 TIP3 OH2  OT    -0.834000       15.9994           0
  200843 WT10 8812 TIP3 H1   HT     0.417000        1.0080           0
  200844 WT10 8812 TIP3 H2   HT     0.417000        1.0080           0
  200845 WT10 8813 TIP3 OH2  OT    -0.834000       15.9994           0
  200846 WT10 8813 TIP3 H1   HT     0.417000        1.0080           0
  200847 WT10 8813 TIP3 H2   HT     0.417000        1.0080           0
  200848 WT10 8814 TIP3 OH2  OT    -0.834000       15.9994           0
  200849 WT10 8814 TIP3 H1   HT     0.417000        1.0080           0
  200850 WT10 8814 TIP3 H2   HT     0.417000        1.0080           0
  200851 WT10 8815 TIP3 OH2  OT    -0.834000       15.9994           0
  200852 WT10 8815 TIP3 H1   HT     0.417000        1.0080           0
  200853 WT10 8815 TIP3 H2   HT     0.417000        1.0080           0
  200854 WT10 8816 TIP3 OH2  OT    -0.834000       15.9994           0
  200855 WT10 8816 TIP3 H1   HT     0.417000        1.0080           0
  200856 WT10 8816 TIP3 H2   HT     0.417000        1.0080           0
  200857 WT10 8817 TIP3 OH2  OT    -0.834000       15.9994           0
  200858 WT10 8817 TIP3 H1   HT     0.417000        1.0080           0
  200859 WT10 8817 TIP3 H2   HT     0.417000        1.0080           0
  200860 WT10 8818 TIP3 OH2  OT    -0.834000       15.9994           0
  200861 WT10 8818 TIP3 H1   HT     0.417000        1.0080           0
  200862 WT10 8818 TIP3 H2   HT     0.417000        1.0080           0
  200863 WT10 8819 TIP3 OH2  OT    -0.834000       15.9994           0
  200864 WT10 8819 TIP3 H1   HT     0.417000        1.0080           0
  200865 WT10 8819 TIP3 H2   HT     0.417000        1.0080           0
  200866 WT10 8820 TIP3 OH2  OT    -0.834000       15.9994           0
  200867 WT10 8820 TIP3 H1   HT     0.417000        1.0080           0
  200868 WT10 8820 TIP3 H2   HT     0.417000        1.0080           0
  200869 WT10 8821 TIP3 OH2  OT    -0.834000       15.9994           0
  200870 WT10 8821 TIP3 H1   HT     0.417000        1.0080           0
  200871 WT10 8821 TIP3 H2   HT     0.417000        1.0080           0
  200872 WT10 8822 TIP3 OH2  OT    -0.834000       15.9994           0
  200873 WT10 8822 TIP3 H1   HT     0.417000        1.0080           0
  200874 WT10 8822 TIP3 H2   HT     0.417000        1.0080           0
  200875 WT10 8823 TIP3 OH2  OT    -0.834000       15.9994           0
  200876 WT10 8823 TIP3 H1   HT     0.417000        1.0080           0
  200877 WT10 8823 TIP3 H2   HT     0.417000        1.0080           0
  200878 WT10 8824 TIP3 OH2  OT    -0.834000       15.9994           0
  200879 WT10 8824 TIP3 H1   HT     0.417000        1.0080           0
  200880 WT10 8824 TIP3 H2   HT     0.417000        1.0080           0
  200881 WT10 8825 TIP3 OH2  OT    -0.834000       15.9994           0
  200882 WT10 8825 TIP3 H1   HT     0.417000        1.0080           0
  200883 WT10 8825 TIP3 H2   HT     0.417000        1.0080           0
  200884 WT10 8826 TIP3 OH2  OT    -0.834000       15.9994           0
  200885 WT10 8826 TIP3 H1   HT     0.417000        1.0080           0
  200886 WT10 8826 TIP3 H2   HT     0.417000        1.0080           0
  200887 WT10 8827 TIP3 OH2  OT    -0.834000       15.9994           0
  200888 WT10 8827 TIP3 H1   HT     0.417000        1.0080           0
  200889 WT10 8827 TIP3 H2   HT     0.417000        1.0080           0
  200890 WT10 8828 TIP3 OH2  OT    -0.834000       15.9994           0
  200891 WT10 8828 TIP3 H1   HT     0.417000        1.0080           0
  200892 WT10 8828 TIP3 H2   HT     0.417000        1.0080           0
  200893 WT10 8829 TIP3 OH2  OT    -0.834000       15.9994           0
  200894 WT10 8829 TIP3 H1   HT     0.417000        1.0080           0
  200895 WT10 8829 TIP3 H2   HT     0.417000        1.0080           0
  200896 WT10 8830 TIP3 OH2  OT    -0.834000       15.9994           0
  200897 WT10 8830 TIP3 H1   HT     0.417000        1.0080           0
  200898 WT10 8830 TIP3 H2   HT     0.417000        1.0080           0
  200899 WT10 8832 TIP3 OH2  OT    -0.834000       15.9994           0
  200900 WT10 8832 TIP3 H1   HT     0.417000        1.0080           0
  200901 WT10 8832 TIP3 H2   HT     0.417000        1.0080           0
  200902 WT10 8833 TIP3 OH2  OT    -0.834000       15.9994           0
  200903 WT10 8833 TIP3 H1   HT     0.417000        1.0080           0
  200904 WT10 8833 TIP3 H2   HT     0.417000        1.0080           0
  200905 WT10 8834 TIP3 OH2  OT    -0.834000       15.9994           0
  200906 WT10 8834 TIP3 H1   HT     0.417000        1.0080           0
  200907 WT10 8834 TIP3 H2   HT     0.417000        1.0080           0
  200908 WT10 8835 TIP3 OH2  OT    -0.834000       15.9994           0
  200909 WT10 8835 TIP3 H1   HT     0.417000        1.0080           0
  200910 WT10 8835 TIP3 H2   HT     0.417000        1.0080           0
  200911 WT10 8836 TIP3 OH2  OT    -0.834000       15.9994           0
  200912 WT10 8836 TIP3 H1   HT     0.417000        1.0080           0
  200913 WT10 8836 TIP3 H2   HT     0.417000        1.0080           0
  200914 WT10 8837 TIP3 OH2  OT    -0.834000       15.9994           0
  200915 WT10 8837 TIP3 H1   HT     0.417000        1.0080           0
  200916 WT10 8837 TIP3 H2   HT     0.417000        1.0080           0
  200917 WT10 8839 TIP3 OH2  OT    -0.834000       15.9994           0
  200918 WT10 8839 TIP3 H1   HT     0.417000        1.0080           0
  200919 WT10 8839 TIP3 H2   HT     0.417000        1.0080           0
  200920 WT10 8840 TIP3 OH2  OT    -0.834000       15.9994           0
  200921 WT10 8840 TIP3 H1   HT     0.417000        1.0080           0
  200922 WT10 8840 TIP3 H2   HT     0.417000        1.0080           0
  200923 WT10 8842 TIP3 OH2  OT    -0.834000       15.9994           0
  200924 WT10 8842 TIP3 H1   HT     0.417000        1.0080           0
  200925 WT10 8842 TIP3 H2   HT     0.417000        1.0080           0
  200926 WT10 8843 TIP3 OH2  OT    -0.834000       15.9994           0
  200927 WT10 8843 TIP3 H1   HT     0.417000        1.0080           0
  200928 WT10 8843 TIP3 H2   HT     0.417000        1.0080           0
  200929 WT10 8844 TIP3 OH2  OT    -0.834000       15.9994           0
  200930 WT10 8844 TIP3 H1   HT     0.417000        1.0080           0
  200931 WT10 8844 TIP3 H2   HT     0.417000        1.0080           0
  200932 WT10 8845 TIP3 OH2  OT    -0.834000       15.9994           0
  200933 WT10 8845 TIP3 H1   HT     0.417000        1.0080           0
  200934 WT10 8845 TIP3 H2   HT     0.417000        1.0080           0
  200935 WT10 8846 TIP3 OH2  OT    -0.834000       15.9994           0
  200936 WT10 8846 TIP3 H1   HT     0.417000        1.0080           0
  200937 WT10 8846 TIP3 H2   HT     0.417000        1.0080           0
  200938 WT10 8847 TIP3 OH2  OT    -0.834000       15.9994           0
  200939 WT10 8847 TIP3 H1   HT     0.417000        1.0080           0
  200940 WT10 8847 TIP3 H2   HT     0.417000        1.0080           0
  200941 WT10 8848 TIP3 OH2  OT    -0.834000       15.9994           0
  200942 WT10 8848 TIP3 H1   HT     0.417000        1.0080           0
  200943 WT10 8848 TIP3 H2   HT     0.417000        1.0080           0
  200944 WT10 8849 TIP3 OH2  OT    -0.834000       15.9994           0
  200945 WT10 8849 TIP3 H1   HT     0.417000        1.0080           0
  200946 WT10 8849 TIP3 H2   HT     0.417000        1.0080           0
  200947 WT10 8850 TIP3 OH2  OT    -0.834000       15.9994           0
  200948 WT10 8850 TIP3 H1   HT     0.417000        1.0080           0
  200949 WT10 8850 TIP3 H2   HT     0.417000        1.0080           0
  200950 WT10 8851 TIP3 OH2  OT    -0.834000       15.9994           0
  200951 WT10 8851 TIP3 H1   HT     0.417000        1.0080           0
  200952 WT10 8851 TIP3 H2   HT     0.417000        1.0080           0
  200953 WT10 8852 TIP3 OH2  OT    -0.834000       15.9994           0
  200954 WT10 8852 TIP3 H1   HT     0.417000        1.0080           0
  200955 WT10 8852 TIP3 H2   HT     0.417000        1.0080           0
  200956 WT10 8853 TIP3 OH2  OT    -0.834000       15.9994           0
  200957 WT10 8853 TIP3 H1   HT     0.417000        1.0080           0
  200958 WT10 8853 TIP3 H2   HT     0.417000        1.0080           0
  200959 WT10 8854 TIP3 OH2  OT    -0.834000       15.9994           0
  200960 WT10 8854 TIP3 H1   HT     0.417000        1.0080           0
  200961 WT10 8854 TIP3 H2   HT     0.417000        1.0080           0
  200962 WT10 8855 TIP3 OH2  OT    -0.834000       15.9994           0
  200963 WT10 8855 TIP3 H1   HT     0.417000        1.0080           0
  200964 WT10 8855 TIP3 H2   HT     0.417000        1.0080           0
  200965 WT10 8856 TIP3 OH2  OT    -0.834000       15.9994           0
  200966 WT10 8856 TIP3 H1   HT     0.417000        1.0080           0
  200967 WT10 8856 TIP3 H2   HT     0.417000        1.0080           0
  200968 WT10 8857 TIP3 OH2  OT    -0.834000       15.9994           0
  200969 WT10 8857 TIP3 H1   HT     0.417000        1.0080           0
  200970 WT10 8857 TIP3 H2   HT     0.417000        1.0080           0
  200971 WT10 8858 TIP3 OH2  OT    -0.834000       15.9994           0
  200972 WT10 8858 TIP3 H1   HT     0.417000        1.0080           0
  200973 WT10 8858 TIP3 H2   HT     0.417000        1.0080           0
  200974 WT10 8859 TIP3 OH2  OT    -0.834000       15.9994           0
  200975 WT10 8859 TIP3 H1   HT     0.417000        1.0080           0
  200976 WT10 8859 TIP3 H2   HT     0.417000        1.0080           0
  200977 WT10 8861 TIP3 OH2  OT    -0.834000       15.9994           0
  200978 WT10 8861 TIP3 H1   HT     0.417000        1.0080           0
  200979 WT10 8861 TIP3 H2   HT     0.417000        1.0080           0
  200980 WT10 8862 TIP3 OH2  OT    -0.834000       15.9994           0
  200981 WT10 8862 TIP3 H1   HT     0.417000        1.0080           0
  200982 WT10 8862 TIP3 H2   HT     0.417000        1.0080           0
  200983 WT10 8863 TIP3 OH2  OT    -0.834000       15.9994           0
  200984 WT10 8863 TIP3 H1   HT     0.417000        1.0080           0
  200985 WT10 8863 TIP3 H2   HT     0.417000        1.0080           0
  200986 WT10 8864 TIP3 OH2  OT    -0.834000       15.9994           0
  200987 WT10 8864 TIP3 H1   HT     0.417000        1.0080           0
  200988 WT10 8864 TIP3 H2   HT     0.417000        1.0080           0
  200989 WT10 8865 TIP3 OH2  OT    -0.834000       15.9994           0
  200990 WT10 8865 TIP3 H1   HT     0.417000        1.0080           0
  200991 WT10 8865 TIP3 H2   HT     0.417000        1.0080           0
  200992 WT10 8866 TIP3 OH2  OT    -0.834000       15.9994           0
  200993 WT10 8866 TIP3 H1   HT     0.417000        1.0080           0
  200994 WT10 8866 TIP3 H2   HT     0.417000        1.0080           0
  200995 WT10 8867 TIP3 OH2  OT    -0.834000       15.9994           0
  200996 WT10 8867 TIP3 H1   HT     0.417000        1.0080           0
  200997 WT10 8867 TIP3 H2   HT     0.417000        1.0080           0
  200998 WT10 8868 TIP3 OH2  OT    -0.834000       15.9994           0
  200999 WT10 8868 TIP3 H1   HT     0.417000        1.0080           0
  201000 WT10 8868 TIP3 H2   HT     0.417000        1.0080           0
  201001 WT10 8869 TIP3 OH2  OT    -0.834000       15.9994           0
  201002 WT10 8869 TIP3 H1   HT     0.417000        1.0080           0
  201003 WT10 8869 TIP3 H2   HT     0.417000        1.0080           0
  201004 WT10 8870 TIP3 OH2  OT    -0.834000       15.9994           0
  201005 WT10 8870 TIP3 H1   HT     0.417000        1.0080           0
  201006 WT10 8870 TIP3 H2   HT     0.417000        1.0080           0
  201007 WT10 8871 TIP3 OH2  OT    -0.834000       15.9994           0
  201008 WT10 8871 TIP3 H1   HT     0.417000        1.0080           0
  201009 WT10 8871 TIP3 H2   HT     0.417000        1.0080           0
  201010 WT10 8872 TIP3 OH2  OT    -0.834000       15.9994           0
  201011 WT10 8872 TIP3 H1   HT     0.417000        1.0080           0
  201012 WT10 8872 TIP3 H2   HT     0.417000        1.0080           0
  201013 WT10 8873 TIP3 OH2  OT    -0.834000       15.9994           0
  201014 WT10 8873 TIP3 H1   HT     0.417000        1.0080           0
  201015 WT10 8873 TIP3 H2   HT     0.417000        1.0080           0
  201016 WT10 8874 TIP3 OH2  OT    -0.834000       15.9994           0
  201017 WT10 8874 TIP3 H1   HT     0.417000        1.0080           0
  201018 WT10 8874 TIP3 H2   HT     0.417000        1.0080           0
  201019 WT10 8875 TIP3 OH2  OT    -0.834000       15.9994           0
  201020 WT10 8875 TIP3 H1   HT     0.417000        1.0080           0
  201021 WT10 8875 TIP3 H2   HT     0.417000        1.0080           0
  201022 WT10 8876 TIP3 OH2  OT    -0.834000       15.9994           0
  201023 WT10 8876 TIP3 H1   HT     0.417000        1.0080           0
  201024 WT10 8876 TIP3 H2   HT     0.417000        1.0080           0
  201025 WT10 8877 TIP3 OH2  OT    -0.834000       15.9994           0
  201026 WT10 8877 TIP3 H1   HT     0.417000        1.0080           0
  201027 WT10 8877 TIP3 H2   HT     0.417000        1.0080           0
  201028 WT10 8878 TIP3 OH2  OT    -0.834000       15.9994           0
  201029 WT10 8878 TIP3 H1   HT     0.417000        1.0080           0
  201030 WT10 8878 TIP3 H2   HT     0.417000        1.0080           0
  201031 WT10 8879 TIP3 OH2  OT    -0.834000       15.9994           0
  201032 WT10 8879 TIP3 H1   HT     0.417000        1.0080           0
  201033 WT10 8879 TIP3 H2   HT     0.417000        1.0080           0
  201034 WT10 8880 TIP3 OH2  OT    -0.834000       15.9994           0
  201035 WT10 8880 TIP3 H1   HT     0.417000        1.0080           0
  201036 WT10 8880 TIP3 H2   HT     0.417000        1.0080           0
  201037 WT10 8881 TIP3 OH2  OT    -0.834000       15.9994           0
  201038 WT10 8881 TIP3 H1   HT     0.417000        1.0080           0
  201039 WT10 8881 TIP3 H2   HT     0.417000        1.0080           0
  201040 WT10 8882 TIP3 OH2  OT    -0.834000       15.9994           0
  201041 WT10 8882 TIP3 H1   HT     0.417000        1.0080           0
  201042 WT10 8882 TIP3 H2   HT     0.417000        1.0080           0
  201043 WT10 8883 TIP3 OH2  OT    -0.834000       15.9994           0
  201044 WT10 8883 TIP3 H1   HT     0.417000        1.0080           0
  201045 WT10 8883 TIP3 H2   HT     0.417000        1.0080           0
  201046 WT10 8884 TIP3 OH2  OT    -0.834000       15.9994           0
  201047 WT10 8884 TIP3 H1   HT     0.417000        1.0080           0
  201048 WT10 8884 TIP3 H2   HT     0.417000        1.0080           0
  201049 WT10 8885 TIP3 OH2  OT    -0.834000       15.9994           0
  201050 WT10 8885 TIP3 H1   HT     0.417000        1.0080           0
  201051 WT10 8885 TIP3 H2   HT     0.417000        1.0080           0
  201052 WT10 8886 TIP3 OH2  OT    -0.834000       15.9994           0
  201053 WT10 8886 TIP3 H1   HT     0.417000        1.0080           0
  201054 WT10 8886 TIP3 H2   HT     0.417000        1.0080           0
  201055 WT10 8887 TIP3 OH2  OT    -0.834000       15.9994           0
  201056 WT10 8887 TIP3 H1   HT     0.417000        1.0080           0
  201057 WT10 8887 TIP3 H2   HT     0.417000        1.0080           0
  201058 WT10 8888 TIP3 OH2  OT    -0.834000       15.9994           0
  201059 WT10 8888 TIP3 H1   HT     0.417000        1.0080           0
  201060 WT10 8888 TIP3 H2   HT     0.417000        1.0080           0
  201061 WT10 8889 TIP3 OH2  OT    -0.834000       15.9994           0
  201062 WT10 8889 TIP3 H1   HT     0.417000        1.0080           0
  201063 WT10 8889 TIP3 H2   HT     0.417000        1.0080           0
  201064 WT10 8890 TIP3 OH2  OT    -0.834000       15.9994           0
  201065 WT10 8890 TIP3 H1   HT     0.417000        1.0080           0
  201066 WT10 8890 TIP3 H2   HT     0.417000        1.0080           0
  201067 WT10 8891 TIP3 OH2  OT    -0.834000       15.9994           0
  201068 WT10 8891 TIP3 H1   HT     0.417000        1.0080           0
  201069 WT10 8891 TIP3 H2   HT     0.417000        1.0080           0
  201070 WT10 8892 TIP3 OH2  OT    -0.834000       15.9994           0
  201071 WT10 8892 TIP3 H1   HT     0.417000        1.0080           0
  201072 WT10 8892 TIP3 H2   HT     0.417000        1.0080           0
  201073 WT10 8893 TIP3 OH2  OT    -0.834000       15.9994           0
  201074 WT10 8893 TIP3 H1   HT     0.417000        1.0080           0
  201075 WT10 8893 TIP3 H2   HT     0.417000        1.0080           0
  201076 WT10 8894 TIP3 OH2  OT    -0.834000       15.9994           0
  201077 WT10 8894 TIP3 H1   HT     0.417000        1.0080           0
  201078 WT10 8894 TIP3 H2   HT     0.417000        1.0080           0
  201079 WT10 8895 TIP3 OH2  OT    -0.834000       15.9994           0
  201080 WT10 8895 TIP3 H1   HT     0.417000        1.0080           0
  201081 WT10 8895 TIP3 H2   HT     0.417000        1.0080           0
  201082 WT10 8896 TIP3 OH2  OT    -0.834000       15.9994           0
  201083 WT10 8896 TIP3 H1   HT     0.417000        1.0080           0
  201084 WT10 8896 TIP3 H2   HT     0.417000        1.0080           0
  201085 WT10 8897 TIP3 OH2  OT    -0.834000       15.9994           0
  201086 WT10 8897 TIP3 H1   HT     0.417000        1.0080           0
  201087 WT10 8897 TIP3 H2   HT     0.417000        1.0080           0
  201088 WT10 8898 TIP3 OH2  OT    -0.834000       15.9994           0
  201089 WT10 8898 TIP3 H1   HT     0.417000        1.0080           0
  201090 WT10 8898 TIP3 H2   HT     0.417000        1.0080           0
  201091 WT10 8899 TIP3 OH2  OT    -0.834000       15.9994           0
  201092 WT10 8899 TIP3 H1   HT     0.417000        1.0080           0
  201093 WT10 8899 TIP3 H2   HT     0.417000        1.0080           0
  201094 WT10 8900 TIP3 OH2  OT    -0.834000       15.9994           0
  201095 WT10 8900 TIP3 H1   HT     0.417000        1.0080           0
  201096 WT10 8900 TIP3 H2   HT     0.417000        1.0080           0
  201097 WT10 8901 TIP3 OH2  OT    -0.834000       15.9994           0
  201098 WT10 8901 TIP3 H1   HT     0.417000        1.0080           0
  201099 WT10 8901 TIP3 H2   HT     0.417000        1.0080           0
  201100 WT10 8902 TIP3 OH2  OT    -0.834000       15.9994           0
  201101 WT10 8902 TIP3 H1   HT     0.417000        1.0080           0
  201102 WT10 8902 TIP3 H2   HT     0.417000        1.0080           0
  201103 WT10 8903 TIP3 OH2  OT    -0.834000       15.9994           0
  201104 WT10 8903 TIP3 H1   HT     0.417000        1.0080           0
  201105 WT10 8903 TIP3 H2   HT     0.417000        1.0080           0
  201106 WT10 8904 TIP3 OH2  OT    -0.834000       15.9994           0
  201107 WT10 8904 TIP3 H1   HT     0.417000        1.0080           0
  201108 WT10 8904 TIP3 H2   HT     0.417000        1.0080           0
  201109 WT10 8905 TIP3 OH2  OT    -0.834000       15.9994           0
  201110 WT10 8905 TIP3 H1   HT     0.417000        1.0080           0
  201111 WT10 8905 TIP3 H2   HT     0.417000        1.0080           0
  201112 WT10 8906 TIP3 OH2  OT    -0.834000       15.9994           0
  201113 WT10 8906 TIP3 H1   HT     0.417000        1.0080           0
  201114 WT10 8906 TIP3 H2   HT     0.417000        1.0080           0
  201115 WT10 8907 TIP3 OH2  OT    -0.834000       15.9994           0
  201116 WT10 8907 TIP3 H1   HT     0.417000        1.0080           0
  201117 WT10 8907 TIP3 H2   HT     0.417000        1.0080           0
  201118 WT10 8908 TIP3 OH2  OT    -0.834000       15.9994           0
  201119 WT10 8908 TIP3 H1   HT     0.417000        1.0080           0
  201120 WT10 8908 TIP3 H2   HT     0.417000        1.0080           0
  201121 WT10 8909 TIP3 OH2  OT    -0.834000       15.9994           0
  201122 WT10 8909 TIP3 H1   HT     0.417000        1.0080           0
  201123 WT10 8909 TIP3 H2   HT     0.417000        1.0080           0
  201124 WT10 8910 TIP3 OH2  OT    -0.834000       15.9994           0
  201125 WT10 8910 TIP3 H1   HT     0.417000        1.0080           0
  201126 WT10 8910 TIP3 H2   HT     0.417000        1.0080           0
  201127 WT10 8911 TIP3 OH2  OT    -0.834000       15.9994           0
  201128 WT10 8911 TIP3 H1   HT     0.417000        1.0080           0
  201129 WT10 8911 TIP3 H2   HT     0.417000        1.0080           0
  201130 WT10 8912 TIP3 OH2  OT    -0.834000       15.9994           0
  201131 WT10 8912 TIP3 H1   HT     0.417000        1.0080           0
  201132 WT10 8912 TIP3 H2   HT     0.417000        1.0080           0
  201133 WT10 8913 TIP3 OH2  OT    -0.834000       15.9994           0
  201134 WT10 8913 TIP3 H1   HT     0.417000        1.0080           0
  201135 WT10 8913 TIP3 H2   HT     0.417000        1.0080           0
  201136 WT10 8914 TIP3 OH2  OT    -0.834000       15.9994           0
  201137 WT10 8914 TIP3 H1   HT     0.417000        1.0080           0
  201138 WT10 8914 TIP3 H2   HT     0.417000        1.0080           0
  201139 WT10 8915 TIP3 OH2  OT    -0.834000       15.9994           0
  201140 WT10 8915 TIP3 H1   HT     0.417000        1.0080           0
  201141 WT10 8915 TIP3 H2   HT     0.417000        1.0080           0
  201142 WT10 8916 TIP3 OH2  OT    -0.834000       15.9994           0
  201143 WT10 8916 TIP3 H1   HT     0.417000        1.0080           0
  201144 WT10 8916 TIP3 H2   HT     0.417000        1.0080           0
  201145 WT10 8917 TIP3 OH2  OT    -0.834000       15.9994           0
  201146 WT10 8917 TIP3 H1   HT     0.417000        1.0080           0
  201147 WT10 8917 TIP3 H2   HT     0.417000        1.0080           0
  201148 WT10 8918 TIP3 OH2  OT    -0.834000       15.9994           0
  201149 WT10 8918 TIP3 H1   HT     0.417000        1.0080           0
  201150 WT10 8918 TIP3 H2   HT     0.417000        1.0080           0
  201151 WT10 8919 TIP3 OH2  OT    -0.834000       15.9994           0
  201152 WT10 8919 TIP3 H1   HT     0.417000        1.0080           0
  201153 WT10 8919 TIP3 H2   HT     0.417000        1.0080           0
  201154 WT10 8920 TIP3 OH2  OT    -0.834000       15.9994           0
  201155 WT10 8920 TIP3 H1   HT     0.417000        1.0080           0
  201156 WT10 8920 TIP3 H2   HT     0.417000        1.0080           0
  201157 WT10 8921 TIP3 OH2  OT    -0.834000       15.9994           0
  201158 WT10 8921 TIP3 H1   HT     0.417000        1.0080           0
  201159 WT10 8921 TIP3 H2   HT     0.417000        1.0080           0
  201160 WT10 8922 TIP3 OH2  OT    -0.834000       15.9994           0
  201161 WT10 8922 TIP3 H1   HT     0.417000        1.0080           0
  201162 WT10 8922 TIP3 H2   HT     0.417000        1.0080           0
  201163 WT10 8923 TIP3 OH2  OT    -0.834000       15.9994           0
  201164 WT10 8923 TIP3 H1   HT     0.417000        1.0080           0
  201165 WT10 8923 TIP3 H2   HT     0.417000        1.0080           0
  201166 WT10 8924 TIP3 OH2  OT    -0.834000       15.9994           0
  201167 WT10 8924 TIP3 H1   HT     0.417000        1.0080           0
  201168 WT10 8924 TIP3 H2   HT     0.417000        1.0080           0
  201169 WT10 8926 TIP3 OH2  OT    -0.834000       15.9994           0
  201170 WT10 8926 TIP3 H1   HT     0.417000        1.0080           0
  201171 WT10 8926 TIP3 H2   HT     0.417000        1.0080           0
  201172 WT10 8927 TIP3 OH2  OT    -0.834000       15.9994           0
  201173 WT10 8927 TIP3 H1   HT     0.417000        1.0080           0
  201174 WT10 8927 TIP3 H2   HT     0.417000        1.0080           0
  201175 WT10 8928 TIP3 OH2  OT    -0.834000       15.9994           0
  201176 WT10 8928 TIP3 H1   HT     0.417000        1.0080           0
  201177 WT10 8928 TIP3 H2   HT     0.417000        1.0080           0
  201178 WT10 8929 TIP3 OH2  OT    -0.834000       15.9994           0
  201179 WT10 8929 TIP3 H1   HT     0.417000        1.0080           0
  201180 WT10 8929 TIP3 H2   HT     0.417000        1.0080           0
  201181 WT10 8930 TIP3 OH2  OT    -0.834000       15.9994           0
  201182 WT10 8930 TIP3 H1   HT     0.417000        1.0080           0
  201183 WT10 8930 TIP3 H2   HT     0.417000        1.0080           0
  201184 WT10 8931 TIP3 OH2  OT    -0.834000       15.9994           0
  201185 WT10 8931 TIP3 H1   HT     0.417000        1.0080           0
  201186 WT10 8931 TIP3 H2   HT     0.417000        1.0080           0
  201187 WT10 8932 TIP3 OH2  OT    -0.834000       15.9994           0
  201188 WT10 8932 TIP3 H1   HT     0.417000        1.0080           0
  201189 WT10 8932 TIP3 H2   HT     0.417000        1.0080           0
  201190 WT10 8933 TIP3 OH2  OT    -0.834000       15.9994           0
  201191 WT10 8933 TIP3 H1   HT     0.417000        1.0080           0
  201192 WT10 8933 TIP3 H2   HT     0.417000        1.0080           0
  201193 WT10 8934 TIP3 OH2  OT    -0.834000       15.9994           0
  201194 WT10 8934 TIP3 H1   HT     0.417000        1.0080           0
  201195 WT10 8934 TIP3 H2   HT     0.417000        1.0080           0
  201196 WT10 8935 TIP3 OH2  OT    -0.834000       15.9994           0
  201197 WT10 8935 TIP3 H1   HT     0.417000        1.0080           0
  201198 WT10 8935 TIP3 H2   HT     0.417000        1.0080           0
  201199 WT10 8936 TIP3 OH2  OT    -0.834000       15.9994           0
  201200 WT10 8936 TIP3 H1   HT     0.417000        1.0080           0
  201201 WT10 8936 TIP3 H2   HT     0.417000        1.0080           0
  201202 WT10 8937 TIP3 OH2  OT    -0.834000       15.9994           0
  201203 WT10 8937 TIP3 H1   HT     0.417000        1.0080           0
  201204 WT10 8937 TIP3 H2   HT     0.417000        1.0080           0
  201205 WT10 8938 TIP3 OH2  OT    -0.834000       15.9994           0
  201206 WT10 8938 TIP3 H1   HT     0.417000        1.0080           0
  201207 WT10 8938 TIP3 H2   HT     0.417000        1.0080           0
  201208 WT10 8939 TIP3 OH2  OT    -0.834000       15.9994           0
  201209 WT10 8939 TIP3 H1   HT     0.417000        1.0080           0
  201210 WT10 8939 TIP3 H2   HT     0.417000        1.0080           0
  201211 WT10 8940 TIP3 OH2  OT    -0.834000       15.9994           0
  201212 WT10 8940 TIP3 H1   HT     0.417000        1.0080           0
  201213 WT10 8940 TIP3 H2   HT     0.417000        1.0080           0
  201214 WT10 8941 TIP3 OH2  OT    -0.834000       15.9994           0
  201215 WT10 8941 TIP3 H1   HT     0.417000        1.0080           0
  201216 WT10 8941 TIP3 H2   HT     0.417000        1.0080           0
  201217 WT10 8942 TIP3 OH2  OT    -0.834000       15.9994           0
  201218 WT10 8942 TIP3 H1   HT     0.417000        1.0080           0
  201219 WT10 8942 TIP3 H2   HT     0.417000        1.0080           0
  201220 WT10 8943 TIP3 OH2  OT    -0.834000       15.9994           0
  201221 WT10 8943 TIP3 H1   HT     0.417000        1.0080           0
  201222 WT10 8943 TIP3 H2   HT     0.417000        1.0080           0
  201223 WT10 8944 TIP3 OH2  OT    -0.834000       15.9994           0
  201224 WT10 8944 TIP3 H1   HT     0.417000        1.0080           0
  201225 WT10 8944 TIP3 H2   HT     0.417000        1.0080           0
  201226 WT10 8945 TIP3 OH2  OT    -0.834000       15.9994           0
  201227 WT10 8945 TIP3 H1   HT     0.417000        1.0080           0
  201228 WT10 8945 TIP3 H2   HT     0.417000        1.0080           0
  201229 WT10 8946 TIP3 OH2  OT    -0.834000       15.9994           0
  201230 WT10 8946 TIP3 H1   HT     0.417000        1.0080           0
  201231 WT10 8946 TIP3 H2   HT     0.417000        1.0080           0
  201232 WT10 8947 TIP3 OH2  OT    -0.834000       15.9994           0
  201233 WT10 8947 TIP3 H1   HT     0.417000        1.0080           0
  201234 WT10 8947 TIP3 H2   HT     0.417000        1.0080           0
  201235 WT10 8948 TIP3 OH2  OT    -0.834000       15.9994           0
  201236 WT10 8948 TIP3 H1   HT     0.417000        1.0080           0
  201237 WT10 8948 TIP3 H2   HT     0.417000        1.0080           0
  201238 WT10 8949 TIP3 OH2  OT    -0.834000       15.9994           0
  201239 WT10 8949 TIP3 H1   HT     0.417000        1.0080           0
  201240 WT10 8949 TIP3 H2   HT     0.417000        1.0080           0
  201241 WT10 8950 TIP3 OH2  OT    -0.834000       15.9994           0
  201242 WT10 8950 TIP3 H1   HT     0.417000        1.0080           0
  201243 WT10 8950 TIP3 H2   HT     0.417000        1.0080           0
  201244 WT10 8951 TIP3 OH2  OT    -0.834000       15.9994           0
  201245 WT10 8951 TIP3 H1   HT     0.417000        1.0080           0
  201246 WT10 8951 TIP3 H2   HT     0.417000        1.0080           0
  201247 WT10 8952 TIP3 OH2  OT    -0.834000       15.9994           0
  201248 WT10 8952 TIP3 H1   HT     0.417000        1.0080           0
  201249 WT10 8952 TIP3 H2   HT     0.417000        1.0080           0
  201250 WT10 8953 TIP3 OH2  OT    -0.834000       15.9994           0
  201251 WT10 8953 TIP3 H1   HT     0.417000        1.0080           0
  201252 WT10 8953 TIP3 H2   HT     0.417000        1.0080           0
  201253 WT10 8954 TIP3 OH2  OT    -0.834000       15.9994           0
  201254 WT10 8954 TIP3 H1   HT     0.417000        1.0080           0
  201255 WT10 8954 TIP3 H2   HT     0.417000        1.0080           0
  201256 WT10 8955 TIP3 OH2  OT    -0.834000       15.9994           0
  201257 WT10 8955 TIP3 H1   HT     0.417000        1.0080           0
  201258 WT10 8955 TIP3 H2   HT     0.417000        1.0080           0
  201259 WT10 8956 TIP3 OH2  OT    -0.834000       15.9994           0
  201260 WT10 8956 TIP3 H1   HT     0.417000        1.0080           0
  201261 WT10 8956 TIP3 H2   HT     0.417000        1.0080           0
  201262 WT10 8957 TIP3 OH2  OT    -0.834000       15.9994           0
  201263 WT10 8957 TIP3 H1   HT     0.417000        1.0080           0
  201264 WT10 8957 TIP3 H2   HT     0.417000        1.0080           0
  201265 WT10 8958 TIP3 OH2  OT    -0.834000       15.9994           0
  201266 WT10 8958 TIP3 H1   HT     0.417000        1.0080           0
  201267 WT10 8958 TIP3 H2   HT     0.417000        1.0080           0
  201268 WT10 8959 TIP3 OH2  OT    -0.834000       15.9994           0
  201269 WT10 8959 TIP3 H1   HT     0.417000        1.0080           0
  201270 WT10 8959 TIP3 H2   HT     0.417000        1.0080           0
  201271 WT10 8960 TIP3 OH2  OT    -0.834000       15.9994           0
  201272 WT10 8960 TIP3 H1   HT     0.417000        1.0080           0
  201273 WT10 8960 TIP3 H2   HT     0.417000        1.0080           0
  201274 WT10 8961 TIP3 OH2  OT    -0.834000       15.9994           0
  201275 WT10 8961 TIP3 H1   HT     0.417000        1.0080           0
  201276 WT10 8961 TIP3 H2   HT     0.417000        1.0080           0
  201277 WT10 8962 TIP3 OH2  OT    -0.834000       15.9994           0
  201278 WT10 8962 TIP3 H1   HT     0.417000        1.0080           0
  201279 WT10 8962 TIP3 H2   HT     0.417000        1.0080           0
  201280 WT10 8963 TIP3 OH2  OT    -0.834000       15.9994           0
  201281 WT10 8963 TIP3 H1   HT     0.417000        1.0080           0
  201282 WT10 8963 TIP3 H2   HT     0.417000        1.0080           0
  201283 WT10 8964 TIP3 OH2  OT    -0.834000       15.9994           0
  201284 WT10 8964 TIP3 H1   HT     0.417000        1.0080           0
  201285 WT10 8964 TIP3 H2   HT     0.417000        1.0080           0
  201286 WT10 8965 TIP3 OH2  OT    -0.834000       15.9994           0
  201287 WT10 8965 TIP3 H1   HT     0.417000        1.0080           0
  201288 WT10 8965 TIP3 H2   HT     0.417000        1.0080           0
  201289 WT10 8966 TIP3 OH2  OT    -0.834000       15.9994           0
  201290 WT10 8966 TIP3 H1   HT     0.417000        1.0080           0
  201291 WT10 8966 TIP3 H2   HT     0.417000        1.0080           0
  201292 WT10 8967 TIP3 OH2  OT    -0.834000       15.9994           0
  201293 WT10 8967 TIP3 H1   HT     0.417000        1.0080           0
  201294 WT10 8967 TIP3 H2   HT     0.417000        1.0080           0
  201295 WT10 8968 TIP3 OH2  OT    -0.834000       15.9994           0
  201296 WT10 8968 TIP3 H1   HT     0.417000        1.0080           0
  201297 WT10 8968 TIP3 H2   HT     0.417000        1.0080           0
  201298 WT10 8969 TIP3 OH2  OT    -0.834000       15.9994           0
  201299 WT10 8969 TIP3 H1   HT     0.417000        1.0080           0
  201300 WT10 8969 TIP3 H2   HT     0.417000        1.0080           0
  201301 WT10 8970 TIP3 OH2  OT    -0.834000       15.9994           0
  201302 WT10 8970 TIP3 H1   HT     0.417000        1.0080           0
  201303 WT10 8970 TIP3 H2   HT     0.417000        1.0080           0
  201304 WT10 8971 TIP3 OH2  OT    -0.834000       15.9994           0
  201305 WT10 8971 TIP3 H1   HT     0.417000        1.0080           0
  201306 WT10 8971 TIP3 H2   HT     0.417000        1.0080           0
  201307 WT10 8972 TIP3 OH2  OT    -0.834000       15.9994           0
  201308 WT10 8972 TIP3 H1   HT     0.417000        1.0080           0
  201309 WT10 8972 TIP3 H2   HT     0.417000        1.0080           0
  201310 WT10 8973 TIP3 OH2  OT    -0.834000       15.9994           0
  201311 WT10 8973 TIP3 H1   HT     0.417000        1.0080           0
  201312 WT10 8973 TIP3 H2   HT     0.417000        1.0080           0
  201313 WT10 8974 TIP3 OH2  OT    -0.834000       15.9994           0
  201314 WT10 8974 TIP3 H1   HT     0.417000        1.0080           0
  201315 WT10 8974 TIP3 H2   HT     0.417000        1.0080           0
  201316 WT10 8976 TIP3 OH2  OT    -0.834000       15.9994           0
  201317 WT10 8976 TIP3 H1   HT     0.417000        1.0080           0
  201318 WT10 8976 TIP3 H2   HT     0.417000        1.0080           0
  201319 WT10 8977 TIP3 OH2  OT    -0.834000       15.9994           0
  201320 WT10 8977 TIP3 H1   HT     0.417000        1.0080           0
  201321 WT10 8977 TIP3 H2   HT     0.417000        1.0080           0
  201322 WT10 8978 TIP3 OH2  OT    -0.834000       15.9994           0
  201323 WT10 8978 TIP3 H1   HT     0.417000        1.0080           0
  201324 WT10 8978 TIP3 H2   HT     0.417000        1.0080           0
  201325 WT10 8979 TIP3 OH2  OT    -0.834000       15.9994           0
  201326 WT10 8979 TIP3 H1   HT     0.417000        1.0080           0
  201327 WT10 8979 TIP3 H2   HT     0.417000        1.0080           0
  201328 WT10 8980 TIP3 OH2  OT    -0.834000       15.9994           0
  201329 WT10 8980 TIP3 H1   HT     0.417000        1.0080           0
  201330 WT10 8980 TIP3 H2   HT     0.417000        1.0080           0
  201331 WT10 8981 TIP3 OH2  OT    -0.834000       15.9994           0
  201332 WT10 8981 TIP3 H1   HT     0.417000        1.0080           0
  201333 WT10 8981 TIP3 H2   HT     0.417000        1.0080           0
  201334 WT10 8982 TIP3 OH2  OT    -0.834000       15.9994           0
  201335 WT10 8982 TIP3 H1   HT     0.417000        1.0080           0
  201336 WT10 8982 TIP3 H2   HT     0.417000        1.0080           0
  201337 WT10 8983 TIP3 OH2  OT    -0.834000       15.9994           0
  201338 WT10 8983 TIP3 H1   HT     0.417000        1.0080           0
  201339 WT10 8983 TIP3 H2   HT     0.417000        1.0080           0
  201340 WT10 8984 TIP3 OH2  OT    -0.834000       15.9994           0
  201341 WT10 8984 TIP3 H1   HT     0.417000        1.0080           0
  201342 WT10 8984 TIP3 H2   HT     0.417000        1.0080           0
  201343 WT10 8985 TIP3 OH2  OT    -0.834000       15.9994           0
  201344 WT10 8985 TIP3 H1   HT     0.417000        1.0080           0
  201345 WT10 8985 TIP3 H2   HT     0.417000        1.0080           0
  201346 WT10 8986 TIP3 OH2  OT    -0.834000       15.9994           0
  201347 WT10 8986 TIP3 H1   HT     0.417000        1.0080           0
  201348 WT10 8986 TIP3 H2   HT     0.417000        1.0080           0
  201349 WT10 8987 TIP3 OH2  OT    -0.834000       15.9994           0
  201350 WT10 8987 TIP3 H1   HT     0.417000        1.0080           0
  201351 WT10 8987 TIP3 H2   HT     0.417000        1.0080           0
  201352 WT10 8988 TIP3 OH2  OT    -0.834000       15.9994           0
  201353 WT10 8988 TIP3 H1   HT     0.417000        1.0080           0
  201354 WT10 8988 TIP3 H2   HT     0.417000        1.0080           0
  201355 WT10 8989 TIP3 OH2  OT    -0.834000       15.9994           0
  201356 WT10 8989 TIP3 H1   HT     0.417000        1.0080           0
  201357 WT10 8989 TIP3 H2   HT     0.417000        1.0080           0
  201358 WT10 8990 TIP3 OH2  OT    -0.834000       15.9994           0
  201359 WT10 8990 TIP3 H1   HT     0.417000        1.0080           0
  201360 WT10 8990 TIP3 H2   HT     0.417000        1.0080           0
  201361 WT10 8991 TIP3 OH2  OT    -0.834000       15.9994           0
  201362 WT10 8991 TIP3 H1   HT     0.417000        1.0080           0
  201363 WT10 8991 TIP3 H2   HT     0.417000        1.0080           0
  201364 WT10 8992 TIP3 OH2  OT    -0.834000       15.9994           0
  201365 WT10 8992 TIP3 H1   HT     0.417000        1.0080           0
  201366 WT10 8992 TIP3 H2   HT     0.417000        1.0080           0
  201367 WT10 8993 TIP3 OH2  OT    -0.834000       15.9994           0
  201368 WT10 8993 TIP3 H1   HT     0.417000        1.0080           0
  201369 WT10 8993 TIP3 H2   HT     0.417000        1.0080           0
  201370 WT10 8994 TIP3 OH2  OT    -0.834000       15.9994           0
  201371 WT10 8994 TIP3 H1   HT     0.417000        1.0080           0
  201372 WT10 8994 TIP3 H2   HT     0.417000        1.0080           0
  201373 WT10 8995 TIP3 OH2  OT    -0.834000       15.9994           0
  201374 WT10 8995 TIP3 H1   HT     0.417000        1.0080           0
  201375 WT10 8995 TIP3 H2   HT     0.417000        1.0080           0
  201376 WT10 8996 TIP3 OH2  OT    -0.834000       15.9994           0
  201377 WT10 8996 TIP3 H1   HT     0.417000        1.0080           0
  201378 WT10 8996 TIP3 H2   HT     0.417000        1.0080           0
  201379 WT10 8997 TIP3 OH2  OT    -0.834000       15.9994           0
  201380 WT10 8997 TIP3 H1   HT     0.417000        1.0080           0
  201381 WT10 8997 TIP3 H2   HT     0.417000        1.0080           0
  201382 WT10 8998 TIP3 OH2  OT    -0.834000       15.9994           0
  201383 WT10 8998 TIP3 H1   HT     0.417000        1.0080           0
  201384 WT10 8998 TIP3 H2   HT     0.417000        1.0080           0
  201385 WT10 8999 TIP3 OH2  OT    -0.834000       15.9994           0
  201386 WT10 8999 TIP3 H1   HT     0.417000        1.0080           0
  201387 WT10 8999 TIP3 H2   HT     0.417000        1.0080           0
  201388 WT10 9000 TIP3 OH2  OT    -0.834000       15.9994           0
  201389 WT10 9000 TIP3 H1   HT     0.417000        1.0080           0
  201390 WT10 9000 TIP3 H2   HT     0.417000        1.0080           0
  201391 WT10 9001 TIP3 OH2  OT    -0.834000       15.9994           0
  201392 WT10 9001 TIP3 H1   HT     0.417000        1.0080           0
  201393 WT10 9001 TIP3 H2   HT     0.417000        1.0080           0
  201394 WT10 9002 TIP3 OH2  OT    -0.834000       15.9994           0
  201395 WT10 9002 TIP3 H1   HT     0.417000        1.0080           0
  201396 WT10 9002 TIP3 H2   HT     0.417000        1.0080           0
  201397 WT10 9003 TIP3 OH2  OT    -0.834000       15.9994           0
  201398 WT10 9003 TIP3 H1   HT     0.417000        1.0080           0
  201399 WT10 9003 TIP3 H2   HT     0.417000        1.0080           0
  201400 WT10 9004 TIP3 OH2  OT    -0.834000       15.9994           0
  201401 WT10 9004 TIP3 H1   HT     0.417000        1.0080           0
  201402 WT10 9004 TIP3 H2   HT     0.417000        1.0080           0
  201403 WT10 9005 TIP3 OH2  OT    -0.834000       15.9994           0
  201404 WT10 9005 TIP3 H1   HT     0.417000        1.0080           0
  201405 WT10 9005 TIP3 H2   HT     0.417000        1.0080           0
  201406 WT10 9006 TIP3 OH2  OT    -0.834000       15.9994           0
  201407 WT10 9006 TIP3 H1   HT     0.417000        1.0080           0
  201408 WT10 9006 TIP3 H2   HT     0.417000        1.0080           0
  201409 WT10 9007 TIP3 OH2  OT    -0.834000       15.9994           0
  201410 WT10 9007 TIP3 H1   HT     0.417000        1.0080           0
  201411 WT10 9007 TIP3 H2   HT     0.417000        1.0080           0
  201412 WT10 9008 TIP3 OH2  OT    -0.834000       15.9994           0
  201413 WT10 9008 TIP3 H1   HT     0.417000        1.0080           0
  201414 WT10 9008 TIP3 H2   HT     0.417000        1.0080           0
  201415 WT10 9009 TIP3 OH2  OT    -0.834000       15.9994           0
  201416 WT10 9009 TIP3 H1   HT     0.417000        1.0080           0
  201417 WT10 9009 TIP3 H2   HT     0.417000        1.0080           0
  201418 WT10 9010 TIP3 OH2  OT    -0.834000       15.9994           0
  201419 WT10 9010 TIP3 H1   HT     0.417000        1.0080           0
  201420 WT10 9010 TIP3 H2   HT     0.417000        1.0080           0
  201421 WT10 9011 TIP3 OH2  OT    -0.834000       15.9994           0
  201422 WT10 9011 TIP3 H1   HT     0.417000        1.0080           0
  201423 WT10 9011 TIP3 H2   HT     0.417000        1.0080           0
  201424 WT10 9012 TIP3 OH2  OT    -0.834000       15.9994           0
  201425 WT10 9012 TIP3 H1   HT     0.417000        1.0080           0
  201426 WT10 9012 TIP3 H2   HT     0.417000        1.0080           0
  201427 WT10 9013 TIP3 OH2  OT    -0.834000       15.9994           0
  201428 WT10 9013 TIP3 H1   HT     0.417000        1.0080           0
  201429 WT10 9013 TIP3 H2   HT     0.417000        1.0080           0
  201430 WT10 9014 TIP3 OH2  OT    -0.834000       15.9994           0
  201431 WT10 9014 TIP3 H1   HT     0.417000        1.0080           0
  201432 WT10 9014 TIP3 H2   HT     0.417000        1.0080           0
  201433 WT10 9015 TIP3 OH2  OT    -0.834000       15.9994           0
  201434 WT10 9015 TIP3 H1   HT     0.417000        1.0080           0
  201435 WT10 9015 TIP3 H2   HT     0.417000        1.0080           0
  201436 WT10 9016 TIP3 OH2  OT    -0.834000       15.9994           0
  201437 WT10 9016 TIP3 H1   HT     0.417000        1.0080           0
  201438 WT10 9016 TIP3 H2   HT     0.417000        1.0080           0
  201439 WT10 9017 TIP3 OH2  OT    -0.834000       15.9994           0
  201440 WT10 9017 TIP3 H1   HT     0.417000        1.0080           0
  201441 WT10 9017 TIP3 H2   HT     0.417000        1.0080           0
  201442 WT10 9018 TIP3 OH2  OT    -0.834000       15.9994           0
  201443 WT10 9018 TIP3 H1   HT     0.417000        1.0080           0
  201444 WT10 9018 TIP3 H2   HT     0.417000        1.0080           0
  201445 WT10 9019 TIP3 OH2  OT    -0.834000       15.9994           0
  201446 WT10 9019 TIP3 H1   HT     0.417000        1.0080           0
  201447 WT10 9019 TIP3 H2   HT     0.417000        1.0080           0
  201448 WT10 9020 TIP3 OH2  OT    -0.834000       15.9994           0
  201449 WT10 9020 TIP3 H1   HT     0.417000        1.0080           0
  201450 WT10 9020 TIP3 H2   HT     0.417000        1.0080           0
  201451 WT10 9021 TIP3 OH2  OT    -0.834000       15.9994           0
  201452 WT10 9021 TIP3 H1   HT     0.417000        1.0080           0
  201453 WT10 9021 TIP3 H2   HT     0.417000        1.0080           0
  201454 WT10 9022 TIP3 OH2  OT    -0.834000       15.9994           0
  201455 WT10 9022 TIP3 H1   HT     0.417000        1.0080           0
  201456 WT10 9022 TIP3 H2   HT     0.417000        1.0080           0
  201457 WT10 9023 TIP3 OH2  OT    -0.834000       15.9994           0
  201458 WT10 9023 TIP3 H1   HT     0.417000        1.0080           0
  201459 WT10 9023 TIP3 H2   HT     0.417000        1.0080           0
  201460 WT10 9024 TIP3 OH2  OT    -0.834000       15.9994           0
  201461 WT10 9024 TIP3 H1   HT     0.417000        1.0080           0
  201462 WT10 9024 TIP3 H2   HT     0.417000        1.0080           0
  201463 WT10 9025 TIP3 OH2  OT    -0.834000       15.9994           0
  201464 WT10 9025 TIP3 H1   HT     0.417000        1.0080           0
  201465 WT10 9025 TIP3 H2   HT     0.417000        1.0080           0
  201466 WT10 9026 TIP3 OH2  OT    -0.834000       15.9994           0
  201467 WT10 9026 TIP3 H1   HT     0.417000        1.0080           0
  201468 WT10 9026 TIP3 H2   HT     0.417000        1.0080           0
  201469 WT10 9027 TIP3 OH2  OT    -0.834000       15.9994           0
  201470 WT10 9027 TIP3 H1   HT     0.417000        1.0080           0
  201471 WT10 9027 TIP3 H2   HT     0.417000        1.0080           0
  201472 WT10 9028 TIP3 OH2  OT    -0.834000       15.9994           0
  201473 WT10 9028 TIP3 H1   HT     0.417000        1.0080           0
  201474 WT10 9028 TIP3 H2   HT     0.417000        1.0080           0
  201475 WT10 9029 TIP3 OH2  OT    -0.834000       15.9994           0
  201476 WT10 9029 TIP3 H1   HT     0.417000        1.0080           0
  201477 WT10 9029 TIP3 H2   HT     0.417000        1.0080           0
  201478 WT10 9030 TIP3 OH2  OT    -0.834000       15.9994           0
  201479 WT10 9030 TIP3 H1   HT     0.417000        1.0080           0
  201480 WT10 9030 TIP3 H2   HT     0.417000        1.0080           0
  201481 WT10 9032 TIP3 OH2  OT    -0.834000       15.9994           0
  201482 WT10 9032 TIP3 H1   HT     0.417000        1.0080           0
  201483 WT10 9032 TIP3 H2   HT     0.417000        1.0080           0
  201484 WT10 9033 TIP3 OH2  OT    -0.834000       15.9994           0
  201485 WT10 9033 TIP3 H1   HT     0.417000        1.0080           0
  201486 WT10 9033 TIP3 H2   HT     0.417000        1.0080           0
  201487 WT10 9034 TIP3 OH2  OT    -0.834000       15.9994           0
  201488 WT10 9034 TIP3 H1   HT     0.417000        1.0080           0
  201489 WT10 9034 TIP3 H2   HT     0.417000        1.0080           0
  201490 WT10 9035 TIP3 OH2  OT    -0.834000       15.9994           0
  201491 WT10 9035 TIP3 H1   HT     0.417000        1.0080           0
  201492 WT10 9035 TIP3 H2   HT     0.417000        1.0080           0
  201493 WT10 9036 TIP3 OH2  OT    -0.834000       15.9994           0
  201494 WT10 9036 TIP3 H1   HT     0.417000        1.0080           0
  201495 WT10 9036 TIP3 H2   HT     0.417000        1.0080           0
  201496 WT10 9037 TIP3 OH2  OT    -0.834000       15.9994           0
  201497 WT10 9037 TIP3 H1   HT     0.417000        1.0080           0
  201498 WT10 9037 TIP3 H2   HT     0.417000        1.0080           0
  201499 WT10 9038 TIP3 OH2  OT    -0.834000       15.9994           0
  201500 WT10 9038 TIP3 H1   HT     0.417000        1.0080           0
  201501 WT10 9038 TIP3 H2   HT     0.417000        1.0080           0
  201502 WT10 9039 TIP3 OH2  OT    -0.834000       15.9994           0
  201503 WT10 9039 TIP3 H1   HT     0.417000        1.0080           0
  201504 WT10 9039 TIP3 H2   HT     0.417000        1.0080           0
  201505 WT10 9040 TIP3 OH2  OT    -0.834000       15.9994           0
  201506 WT10 9040 TIP3 H1   HT     0.417000        1.0080           0
  201507 WT10 9040 TIP3 H2   HT     0.417000        1.0080           0
  201508 WT10 9041 TIP3 OH2  OT    -0.834000       15.9994           0
  201509 WT10 9041 TIP3 H1   HT     0.417000        1.0080           0
  201510 WT10 9041 TIP3 H2   HT     0.417000        1.0080           0
  201511 WT10 9042 TIP3 OH2  OT    -0.834000       15.9994           0
  201512 WT10 9042 TIP3 H1   HT     0.417000        1.0080           0
  201513 WT10 9042 TIP3 H2   HT     0.417000        1.0080           0
  201514 WT10 9043 TIP3 OH2  OT    -0.834000       15.9994           0
  201515 WT10 9043 TIP3 H1   HT     0.417000        1.0080           0
  201516 WT10 9043 TIP3 H2   HT     0.417000        1.0080           0
  201517 WT10 9044 TIP3 OH2  OT    -0.834000       15.9994           0
  201518 WT10 9044 TIP3 H1   HT     0.417000        1.0080           0
  201519 WT10 9044 TIP3 H2   HT     0.417000        1.0080           0
  201520 WT10 9045 TIP3 OH2  OT    -0.834000       15.9994           0
  201521 WT10 9045 TIP3 H1   HT     0.417000        1.0080           0
  201522 WT10 9045 TIP3 H2   HT     0.417000        1.0080           0
  201523 WT10 9046 TIP3 OH2  OT    -0.834000       15.9994           0
  201524 WT10 9046 TIP3 H1   HT     0.417000        1.0080           0
  201525 WT10 9046 TIP3 H2   HT     0.417000        1.0080           0
  201526 WT10 9047 TIP3 OH2  OT    -0.834000       15.9994           0
  201527 WT10 9047 TIP3 H1   HT     0.417000        1.0080           0
  201528 WT10 9047 TIP3 H2   HT     0.417000        1.0080           0
  201529 WT10 9048 TIP3 OH2  OT    -0.834000       15.9994           0
  201530 WT10 9048 TIP3 H1   HT     0.417000        1.0080           0
  201531 WT10 9048 TIP3 H2   HT     0.417000        1.0080           0
  201532 WT10 9049 TIP3 OH2  OT    -0.834000       15.9994           0
  201533 WT10 9049 TIP3 H1   HT     0.417000        1.0080           0
  201534 WT10 9049 TIP3 H2   HT     0.417000        1.0080           0
  201535 WT10 9050 TIP3 OH2  OT    -0.834000       15.9994           0
  201536 WT10 9050 TIP3 H1   HT     0.417000        1.0080           0
  201537 WT10 9050 TIP3 H2   HT     0.417000        1.0080           0
  201538 WT10 9051 TIP3 OH2  OT    -0.834000       15.9994           0
  201539 WT10 9051 TIP3 H1   HT     0.417000        1.0080           0
  201540 WT10 9051 TIP3 H2   HT     0.417000        1.0080           0
  201541 WT10 9052 TIP3 OH2  OT    -0.834000       15.9994           0
  201542 WT10 9052 TIP3 H1   HT     0.417000        1.0080           0
  201543 WT10 9052 TIP3 H2   HT     0.417000        1.0080           0
  201544 WT10 9053 TIP3 OH2  OT    -0.834000       15.9994           0
  201545 WT10 9053 TIP3 H1   HT     0.417000        1.0080           0
  201546 WT10 9053 TIP3 H2   HT     0.417000        1.0080           0
  201547 WT10 9054 TIP3 OH2  OT    -0.834000       15.9994           0
  201548 WT10 9054 TIP3 H1   HT     0.417000        1.0080           0
  201549 WT10 9054 TIP3 H2   HT     0.417000        1.0080           0
  201550 WT10 9055 TIP3 OH2  OT    -0.834000       15.9994           0
  201551 WT10 9055 TIP3 H1   HT     0.417000        1.0080           0
  201552 WT10 9055 TIP3 H2   HT     0.417000        1.0080           0
  201553 WT10 9056 TIP3 OH2  OT    -0.834000       15.9994           0
  201554 WT10 9056 TIP3 H1   HT     0.417000        1.0080           0
  201555 WT10 9056 TIP3 H2   HT     0.417000        1.0080           0
  201556 WT10 9057 TIP3 OH2  OT    -0.834000       15.9994           0
  201557 WT10 9057 TIP3 H1   HT     0.417000        1.0080           0
  201558 WT10 9057 TIP3 H2   HT     0.417000        1.0080           0
  201559 WT10 9058 TIP3 OH2  OT    -0.834000       15.9994           0
  201560 WT10 9058 TIP3 H1   HT     0.417000        1.0080           0
  201561 WT10 9058 TIP3 H2   HT     0.417000        1.0080           0
  201562 WT10 9059 TIP3 OH2  OT    -0.834000       15.9994           0
  201563 WT10 9059 TIP3 H1   HT     0.417000        1.0080           0
  201564 WT10 9059 TIP3 H2   HT     0.417000        1.0080           0
  201565 WT10 9060 TIP3 OH2  OT    -0.834000       15.9994           0
  201566 WT10 9060 TIP3 H1   HT     0.417000        1.0080           0
  201567 WT10 9060 TIP3 H2   HT     0.417000        1.0080           0
  201568 WT10 9061 TIP3 OH2  OT    -0.834000       15.9994           0
  201569 WT10 9061 TIP3 H1   HT     0.417000        1.0080           0
  201570 WT10 9061 TIP3 H2   HT     0.417000        1.0080           0
  201571 WT10 9062 TIP3 OH2  OT    -0.834000       15.9994           0
  201572 WT10 9062 TIP3 H1   HT     0.417000        1.0080           0
  201573 WT10 9062 TIP3 H2   HT     0.417000        1.0080           0
  201574 WT10 9063 TIP3 OH2  OT    -0.834000       15.9994           0
  201575 WT10 9063 TIP3 H1   HT     0.417000        1.0080           0
  201576 WT10 9063 TIP3 H2   HT     0.417000        1.0080           0
  201577 WT10 9064 TIP3 OH2  OT    -0.834000       15.9994           0
  201578 WT10 9064 TIP3 H1   HT     0.417000        1.0080           0
  201579 WT10 9064 TIP3 H2   HT     0.417000        1.0080           0
  201580 WT10 9065 TIP3 OH2  OT    -0.834000       15.9994           0
  201581 WT10 9065 TIP3 H1   HT     0.417000        1.0080           0
  201582 WT10 9065 TIP3 H2   HT     0.417000        1.0080           0
  201583 WT10 9066 TIP3 OH2  OT    -0.834000       15.9994           0
  201584 WT10 9066 TIP3 H1   HT     0.417000        1.0080           0
  201585 WT10 9066 TIP3 H2   HT     0.417000        1.0080           0
  201586 WT10 9067 TIP3 OH2  OT    -0.834000       15.9994           0
  201587 WT10 9067 TIP3 H1   HT     0.417000        1.0080           0
  201588 WT10 9067 TIP3 H2   HT     0.417000        1.0080           0
  201589 WT10 9068 TIP3 OH2  OT    -0.834000       15.9994           0
  201590 WT10 9068 TIP3 H1   HT     0.417000        1.0080           0
  201591 WT10 9068 TIP3 H2   HT     0.417000        1.0080           0
  201592 WT10 9069 TIP3 OH2  OT    -0.834000       15.9994           0
  201593 WT10 9069 TIP3 H1   HT     0.417000        1.0080           0
  201594 WT10 9069 TIP3 H2   HT     0.417000        1.0080           0
  201595 WT10 9070 TIP3 OH2  OT    -0.834000       15.9994           0
  201596 WT10 9070 TIP3 H1   HT     0.417000        1.0080           0
  201597 WT10 9070 TIP3 H2   HT     0.417000        1.0080           0
  201598 WT10 9071 TIP3 OH2  OT    -0.834000       15.9994           0
  201599 WT10 9071 TIP3 H1   HT     0.417000        1.0080           0
  201600 WT10 9071 TIP3 H2   HT     0.417000        1.0080           0
  201601 WT10 9072 TIP3 OH2  OT    -0.834000       15.9994           0
  201602 WT10 9072 TIP3 H1   HT     0.417000        1.0080           0
  201603 WT10 9072 TIP3 H2   HT     0.417000        1.0080           0
  201604 WT10 9073 TIP3 OH2  OT    -0.834000       15.9994           0
  201605 WT10 9073 TIP3 H1   HT     0.417000        1.0080           0
  201606 WT10 9073 TIP3 H2   HT     0.417000        1.0080           0
  201607 WT10 9074 TIP3 OH2  OT    -0.834000       15.9994           0
  201608 WT10 9074 TIP3 H1   HT     0.417000        1.0080           0
  201609 WT10 9074 TIP3 H2   HT     0.417000        1.0080           0
  201610 WT10 9075 TIP3 OH2  OT    -0.834000       15.9994           0
  201611 WT10 9075 TIP3 H1   HT     0.417000        1.0080           0
  201612 WT10 9075 TIP3 H2   HT     0.417000        1.0080           0
  201613 WT10 9076 TIP3 OH2  OT    -0.834000       15.9994           0
  201614 WT10 9076 TIP3 H1   HT     0.417000        1.0080           0
  201615 WT10 9076 TIP3 H2   HT     0.417000        1.0080           0
  201616 WT10 9077 TIP3 OH2  OT    -0.834000       15.9994           0
  201617 WT10 9077 TIP3 H1   HT     0.417000        1.0080           0
  201618 WT10 9077 TIP3 H2   HT     0.417000        1.0080           0
  201619 WT10 9078 TIP3 OH2  OT    -0.834000       15.9994           0
  201620 WT10 9078 TIP3 H1   HT     0.417000        1.0080           0
  201621 WT10 9078 TIP3 H2   HT     0.417000        1.0080           0
  201622 WT10 9079 TIP3 OH2  OT    -0.834000       15.9994           0
  201623 WT10 9079 TIP3 H1   HT     0.417000        1.0080           0
  201624 WT10 9079 TIP3 H2   HT     0.417000        1.0080           0
  201625 WT10 9080 TIP3 OH2  OT    -0.834000       15.9994           0
  201626 WT10 9080 TIP3 H1   HT     0.417000        1.0080           0
  201627 WT10 9080 TIP3 H2   HT     0.417000        1.0080           0
  201628 WT10 9081 TIP3 OH2  OT    -0.834000       15.9994           0
  201629 WT10 9081 TIP3 H1   HT     0.417000        1.0080           0
  201630 WT10 9081 TIP3 H2   HT     0.417000        1.0080           0
  201631 WT10 9082 TIP3 OH2  OT    -0.834000       15.9994           0
  201632 WT10 9082 TIP3 H1   HT     0.417000        1.0080           0
  201633 WT10 9082 TIP3 H2   HT     0.417000        1.0080           0
  201634 WT10 9083 TIP3 OH2  OT    -0.834000       15.9994           0
  201635 WT10 9083 TIP3 H1   HT     0.417000        1.0080           0
  201636 WT10 9083 TIP3 H2   HT     0.417000        1.0080           0
  201637 WT10 9084 TIP3 OH2  OT    -0.834000       15.9994           0
  201638 WT10 9084 TIP3 H1   HT     0.417000        1.0080           0
  201639 WT10 9084 TIP3 H2   HT     0.417000        1.0080           0
  201640 WT10 9085 TIP3 OH2  OT    -0.834000       15.9994           0
  201641 WT10 9085 TIP3 H1   HT     0.417000        1.0080           0
  201642 WT10 9085 TIP3 H2   HT     0.417000        1.0080           0
  201643 WT10 9086 TIP3 OH2  OT    -0.834000       15.9994           0
  201644 WT10 9086 TIP3 H1   HT     0.417000        1.0080           0
  201645 WT10 9086 TIP3 H2   HT     0.417000        1.0080           0
  201646 WT10 9087 TIP3 OH2  OT    -0.834000       15.9994           0
  201647 WT10 9087 TIP3 H1   HT     0.417000        1.0080           0
  201648 WT10 9087 TIP3 H2   HT     0.417000        1.0080           0
  201649 WT10 9088 TIP3 OH2  OT    -0.834000       15.9994           0
  201650 WT10 9088 TIP3 H1   HT     0.417000        1.0080           0
  201651 WT10 9088 TIP3 H2   HT     0.417000        1.0080           0
  201652 WT10 9089 TIP3 OH2  OT    -0.834000       15.9994           0
  201653 WT10 9089 TIP3 H1   HT     0.417000        1.0080           0
  201654 WT10 9089 TIP3 H2   HT     0.417000        1.0080           0
  201655 WT10 9090 TIP3 OH2  OT    -0.834000       15.9994           0
  201656 WT10 9090 TIP3 H1   HT     0.417000        1.0080           0
  201657 WT10 9090 TIP3 H2   HT     0.417000        1.0080           0
  201658 WT10 9091 TIP3 OH2  OT    -0.834000       15.9994           0
  201659 WT10 9091 TIP3 H1   HT     0.417000        1.0080           0
  201660 WT10 9091 TIP3 H2   HT     0.417000        1.0080           0
  201661 WT10 9092 TIP3 OH2  OT    -0.834000       15.9994           0
  201662 WT10 9092 TIP3 H1   HT     0.417000        1.0080           0
  201663 WT10 9092 TIP3 H2   HT     0.417000        1.0080           0
  201664 WT10 9093 TIP3 OH2  OT    -0.834000       15.9994           0
  201665 WT10 9093 TIP3 H1   HT     0.417000        1.0080           0
  201666 WT10 9093 TIP3 H2   HT     0.417000        1.0080           0
  201667 WT10 9094 TIP3 OH2  OT    -0.834000       15.9994           0
  201668 WT10 9094 TIP3 H1   HT     0.417000        1.0080           0
  201669 WT10 9094 TIP3 H2   HT     0.417000        1.0080           0
  201670 WT10 9095 TIP3 OH2  OT    -0.834000       15.9994           0
  201671 WT10 9095 TIP3 H1   HT     0.417000        1.0080           0
  201672 WT10 9095 TIP3 H2   HT     0.417000        1.0080           0
  201673 WT10 9096 TIP3 OH2  OT    -0.834000       15.9994           0
  201674 WT10 9096 TIP3 H1   HT     0.417000        1.0080           0
  201675 WT10 9096 TIP3 H2   HT     0.417000        1.0080           0
  201676 WT10 9097 TIP3 OH2  OT    -0.834000       15.9994           0
  201677 WT10 9097 TIP3 H1   HT     0.417000        1.0080           0
  201678 WT10 9097 TIP3 H2   HT     0.417000        1.0080           0
  201679 WT10 9098 TIP3 OH2  OT    -0.834000       15.9994           0
  201680 WT10 9098 TIP3 H1   HT     0.417000        1.0080           0
  201681 WT10 9098 TIP3 H2   HT     0.417000        1.0080           0
  201682 WT10 9099 TIP3 OH2  OT    -0.834000       15.9994           0
  201683 WT10 9099 TIP3 H1   HT     0.417000        1.0080           0
  201684 WT10 9099 TIP3 H2   HT     0.417000        1.0080           0
  201685 WT10 9100 TIP3 OH2  OT    -0.834000       15.9994           0
  201686 WT10 9100 TIP3 H1   HT     0.417000        1.0080           0
  201687 WT10 9100 TIP3 H2   HT     0.417000        1.0080           0
  201688 WT10 9101 TIP3 OH2  OT    -0.834000       15.9994           0
  201689 WT10 9101 TIP3 H1   HT     0.417000        1.0080           0
  201690 WT10 9101 TIP3 H2   HT     0.417000        1.0080           0
  201691 WT10 9102 TIP3 OH2  OT    -0.834000       15.9994           0
  201692 WT10 9102 TIP3 H1   HT     0.417000        1.0080           0
  201693 WT10 9102 TIP3 H2   HT     0.417000        1.0080           0
  201694 WT10 9103 TIP3 OH2  OT    -0.834000       15.9994           0
  201695 WT10 9103 TIP3 H1   HT     0.417000        1.0080           0
  201696 WT10 9103 TIP3 H2   HT     0.417000        1.0080           0
  201697 WT10 9104 TIP3 OH2  OT    -0.834000       15.9994           0
  201698 WT10 9104 TIP3 H1   HT     0.417000        1.0080           0
  201699 WT10 9104 TIP3 H2   HT     0.417000        1.0080           0
  201700 WT10 9105 TIP3 OH2  OT    -0.834000       15.9994           0
  201701 WT10 9105 TIP3 H1   HT     0.417000        1.0080           0
  201702 WT10 9105 TIP3 H2   HT     0.417000        1.0080           0
  201703 WT10 9106 TIP3 OH2  OT    -0.834000       15.9994           0
  201704 WT10 9106 TIP3 H1   HT     0.417000        1.0080           0
  201705 WT10 9106 TIP3 H2   HT     0.417000        1.0080           0
  201706 WT10 9107 TIP3 OH2  OT    -0.834000       15.9994           0
  201707 WT10 9107 TIP3 H1   HT     0.417000        1.0080           0
  201708 WT10 9107 TIP3 H2   HT     0.417000        1.0080           0
  201709 WT10 9108 TIP3 OH2  OT    -0.834000       15.9994           0
  201710 WT10 9108 TIP3 H1   HT     0.417000        1.0080           0
  201711 WT10 9108 TIP3 H2   HT     0.417000        1.0080           0
  201712 WT10 9109 TIP3 OH2  OT    -0.834000       15.9994           0
  201713 WT10 9109 TIP3 H1   HT     0.417000        1.0080           0
  201714 WT10 9109 TIP3 H2   HT     0.417000        1.0080           0
  201715 WT10 9110 TIP3 OH2  OT    -0.834000       15.9994           0
  201716 WT10 9110 TIP3 H1   HT     0.417000        1.0080           0
  201717 WT10 9110 TIP3 H2   HT     0.417000        1.0080           0
  201718 WT10 9111 TIP3 OH2  OT    -0.834000       15.9994           0
  201719 WT10 9111 TIP3 H1   HT     0.417000        1.0080           0
  201720 WT10 9111 TIP3 H2   HT     0.417000        1.0080           0
  201721 WT10 9112 TIP3 OH2  OT    -0.834000       15.9994           0
  201722 WT10 9112 TIP3 H1   HT     0.417000        1.0080           0
  201723 WT10 9112 TIP3 H2   HT     0.417000        1.0080           0
  201724 WT10 9113 TIP3 OH2  OT    -0.834000       15.9994           0
  201725 WT10 9113 TIP3 H1   HT     0.417000        1.0080           0
  201726 WT10 9113 TIP3 H2   HT     0.417000        1.0080           0
  201727 WT10 9114 TIP3 OH2  OT    -0.834000       15.9994           0
  201728 WT10 9114 TIP3 H1   HT     0.417000        1.0080           0
  201729 WT10 9114 TIP3 H2   HT     0.417000        1.0080           0
  201730 WT10 9115 TIP3 OH2  OT    -0.834000       15.9994           0
  201731 WT10 9115 TIP3 H1   HT     0.417000        1.0080           0
  201732 WT10 9115 TIP3 H2   HT     0.417000        1.0080           0
  201733 WT10 9116 TIP3 OH2  OT    -0.834000       15.9994           0
  201734 WT10 9116 TIP3 H1   HT     0.417000        1.0080           0
  201735 WT10 9116 TIP3 H2   HT     0.417000        1.0080           0
  201736 WT10 9117 TIP3 OH2  OT    -0.834000       15.9994           0
  201737 WT10 9117 TIP3 H1   HT     0.417000        1.0080           0
  201738 WT10 9117 TIP3 H2   HT     0.417000        1.0080           0
  201739 WT10 9118 TIP3 OH2  OT    -0.834000       15.9994           0
  201740 WT10 9118 TIP3 H1   HT     0.417000        1.0080           0
  201741 WT10 9118 TIP3 H2   HT     0.417000        1.0080           0
  201742 WT10 9119 TIP3 OH2  OT    -0.834000       15.9994           0
  201743 WT10 9119 TIP3 H1   HT     0.417000        1.0080           0
  201744 WT10 9119 TIP3 H2   HT     0.417000        1.0080           0
  201745 WT10 9120 TIP3 OH2  OT    -0.834000       15.9994           0
  201746 WT10 9120 TIP3 H1   HT     0.417000        1.0080           0
  201747 WT10 9120 TIP3 H2   HT     0.417000        1.0080           0
  201748 WT10 9121 TIP3 OH2  OT    -0.834000       15.9994           0
  201749 WT10 9121 TIP3 H1   HT     0.417000        1.0080           0
  201750 WT10 9121 TIP3 H2   HT     0.417000        1.0080           0
  201751 WT10 9122 TIP3 OH2  OT    -0.834000       15.9994           0
  201752 WT10 9122 TIP3 H1   HT     0.417000        1.0080           0
  201753 WT10 9122 TIP3 H2   HT     0.417000        1.0080           0
  201754 WT10 9123 TIP3 OH2  OT    -0.834000       15.9994           0
  201755 WT10 9123 TIP3 H1   HT     0.417000        1.0080           0
  201756 WT10 9123 TIP3 H2   HT     0.417000        1.0080           0
  201757 WT10 9124 TIP3 OH2  OT    -0.834000       15.9994           0
  201758 WT10 9124 TIP3 H1   HT     0.417000        1.0080           0
  201759 WT10 9124 TIP3 H2   HT     0.417000        1.0080           0
  201760 WT10 9125 TIP3 OH2  OT    -0.834000       15.9994           0
  201761 WT10 9125 TIP3 H1   HT     0.417000        1.0080           0
  201762 WT10 9125 TIP3 H2   HT     0.417000        1.0080           0
  201763 WT10 9126 TIP3 OH2  OT    -0.834000       15.9994           0
  201764 WT10 9126 TIP3 H1   HT     0.417000        1.0080           0
  201765 WT10 9126 TIP3 H2   HT     0.417000        1.0080           0
  201766 WT10 9127 TIP3 OH2  OT    -0.834000       15.9994           0
  201767 WT10 9127 TIP3 H1   HT     0.417000        1.0080           0
  201768 WT10 9127 TIP3 H2   HT     0.417000        1.0080           0
  201769 WT10 9128 TIP3 OH2  OT    -0.834000       15.9994           0
  201770 WT10 9128 TIP3 H1   HT     0.417000        1.0080           0
  201771 WT10 9128 TIP3 H2   HT     0.417000        1.0080           0
  201772 WT10 9129 TIP3 OH2  OT    -0.834000       15.9994           0
  201773 WT10 9129 TIP3 H1   HT     0.417000        1.0080           0
  201774 WT10 9129 TIP3 H2   HT     0.417000        1.0080           0
  201775 WT10 9130 TIP3 OH2  OT    -0.834000       15.9994           0
  201776 WT10 9130 TIP3 H1   HT     0.417000        1.0080           0
  201777 WT10 9130 TIP3 H2   HT     0.417000        1.0080           0
  201778 WT10 9131 TIP3 OH2  OT    -0.834000       15.9994           0
  201779 WT10 9131 TIP3 H1   HT     0.417000        1.0080           0
  201780 WT10 9131 TIP3 H2   HT     0.417000        1.0080           0
  201781 WT10 9132 TIP3 OH2  OT    -0.834000       15.9994           0
  201782 WT10 9132 TIP3 H1   HT     0.417000        1.0080           0
  201783 WT10 9132 TIP3 H2   HT     0.417000        1.0080           0
  201784 WT10 9133 TIP3 OH2  OT    -0.834000       15.9994           0
  201785 WT10 9133 TIP3 H1   HT     0.417000        1.0080           0
  201786 WT10 9133 TIP3 H2   HT     0.417000        1.0080           0
  201787 WT10 9134 TIP3 OH2  OT    -0.834000       15.9994           0
  201788 WT10 9134 TIP3 H1   HT     0.417000        1.0080           0
  201789 WT10 9134 TIP3 H2   HT     0.417000        1.0080           0
  201790 WT10 9135 TIP3 OH2  OT    -0.834000       15.9994           0
  201791 WT10 9135 TIP3 H1   HT     0.417000        1.0080           0
  201792 WT10 9135 TIP3 H2   HT     0.417000        1.0080           0
  201793 WT10 9136 TIP3 OH2  OT    -0.834000       15.9994           0
  201794 WT10 9136 TIP3 H1   HT     0.417000        1.0080           0
  201795 WT10 9136 TIP3 H2   HT     0.417000        1.0080           0
  201796 WT10 9138 TIP3 OH2  OT    -0.834000       15.9994           0
  201797 WT10 9138 TIP3 H1   HT     0.417000        1.0080           0
  201798 WT10 9138 TIP3 H2   HT     0.417000        1.0080           0
  201799 WT10 9139 TIP3 OH2  OT    -0.834000       15.9994           0
  201800 WT10 9139 TIP3 H1   HT     0.417000        1.0080           0
  201801 WT10 9139 TIP3 H2   HT     0.417000        1.0080           0
  201802 WT10 9140 TIP3 OH2  OT    -0.834000       15.9994           0
  201803 WT10 9140 TIP3 H1   HT     0.417000        1.0080           0
  201804 WT10 9140 TIP3 H2   HT     0.417000        1.0080           0
  201805 WT10 9141 TIP3 OH2  OT    -0.834000       15.9994           0
  201806 WT10 9141 TIP3 H1   HT     0.417000        1.0080           0
  201807 WT10 9141 TIP3 H2   HT     0.417000        1.0080           0
  201808 WT10 9142 TIP3 OH2  OT    -0.834000       15.9994           0
  201809 WT10 9142 TIP3 H1   HT     0.417000        1.0080           0
  201810 WT10 9142 TIP3 H2   HT     0.417000        1.0080           0
  201811 WT10 9143 TIP3 OH2  OT    -0.834000       15.9994           0
  201812 WT10 9143 TIP3 H1   HT     0.417000        1.0080           0
  201813 WT10 9143 TIP3 H2   HT     0.417000        1.0080           0
  201814 WT10 9144 TIP3 OH2  OT    -0.834000       15.9994           0
  201815 WT10 9144 TIP3 H1   HT     0.417000        1.0080           0
  201816 WT10 9144 TIP3 H2   HT     0.417000        1.0080           0
  201817 WT10 9145 TIP3 OH2  OT    -0.834000       15.9994           0
  201818 WT10 9145 TIP3 H1   HT     0.417000        1.0080           0
  201819 WT10 9145 TIP3 H2   HT     0.417000        1.0080           0
  201820 WT10 9146 TIP3 OH2  OT    -0.834000       15.9994           0
  201821 WT10 9146 TIP3 H1   HT     0.417000        1.0080           0
  201822 WT10 9146 TIP3 H2   HT     0.417000        1.0080           0
  201823 WT10 9147 TIP3 OH2  OT    -0.834000       15.9994           0
  201824 WT10 9147 TIP3 H1   HT     0.417000        1.0080           0
  201825 WT10 9147 TIP3 H2   HT     0.417000        1.0080           0
  201826 WT10 9148 TIP3 OH2  OT    -0.834000       15.9994           0
  201827 WT10 9148 TIP3 H1   HT     0.417000        1.0080           0
  201828 WT10 9148 TIP3 H2   HT     0.417000        1.0080           0
  201829 WT10 9149 TIP3 OH2  OT    -0.834000       15.9994           0
  201830 WT10 9149 TIP3 H1   HT     0.417000        1.0080           0
  201831 WT10 9149 TIP3 H2   HT     0.417000        1.0080           0
  201832 WT10 9150 TIP3 OH2  OT    -0.834000       15.9994           0
  201833 WT10 9150 TIP3 H1   HT     0.417000        1.0080           0
  201834 WT10 9150 TIP3 H2   HT     0.417000        1.0080           0
  201835 WT10 9152 TIP3 OH2  OT    -0.834000       15.9994           0
  201836 WT10 9152 TIP3 H1   HT     0.417000        1.0080           0
  201837 WT10 9152 TIP3 H2   HT     0.417000        1.0080           0
  201838 WT10 9153 TIP3 OH2  OT    -0.834000       15.9994           0
  201839 WT10 9153 TIP3 H1   HT     0.417000        1.0080           0
  201840 WT10 9153 TIP3 H2   HT     0.417000        1.0080           0
  201841 WT10 9154 TIP3 OH2  OT    -0.834000       15.9994           0
  201842 WT10 9154 TIP3 H1   HT     0.417000        1.0080           0
  201843 WT10 9154 TIP3 H2   HT     0.417000        1.0080           0
  201844 WT10 9155 TIP3 OH2  OT    -0.834000       15.9994           0
  201845 WT10 9155 TIP3 H1   HT     0.417000        1.0080           0
  201846 WT10 9155 TIP3 H2   HT     0.417000        1.0080           0
  201847 WT10 9156 TIP3 OH2  OT    -0.834000       15.9994           0
  201848 WT10 9156 TIP3 H1   HT     0.417000        1.0080           0
  201849 WT10 9156 TIP3 H2   HT     0.417000        1.0080           0
  201850 WT10 9157 TIP3 OH2  OT    -0.834000       15.9994           0
  201851 WT10 9157 TIP3 H1   HT     0.417000        1.0080           0
  201852 WT10 9157 TIP3 H2   HT     0.417000        1.0080           0
  201853 WT10 9158 TIP3 OH2  OT    -0.834000       15.9994           0
  201854 WT10 9158 TIP3 H1   HT     0.417000        1.0080           0
  201855 WT10 9158 TIP3 H2   HT     0.417000        1.0080           0
  201856 WT10 9159 TIP3 OH2  OT    -0.834000       15.9994           0
  201857 WT10 9159 TIP3 H1   HT     0.417000        1.0080           0
  201858 WT10 9159 TIP3 H2   HT     0.417000        1.0080           0
  201859 WT10 9160 TIP3 OH2  OT    -0.834000       15.9994           0
  201860 WT10 9160 TIP3 H1   HT     0.417000        1.0080           0
  201861 WT10 9160 TIP3 H2   HT     0.417000        1.0080           0
  201862 WT10 9161 TIP3 OH2  OT    -0.834000       15.9994           0
  201863 WT10 9161 TIP3 H1   HT     0.417000        1.0080           0
  201864 WT10 9161 TIP3 H2   HT     0.417000        1.0080           0
  201865 WT10 9162 TIP3 OH2  OT    -0.834000       15.9994           0
  201866 WT10 9162 TIP3 H1   HT     0.417000        1.0080           0
  201867 WT10 9162 TIP3 H2   HT     0.417000        1.0080           0
  201868 WT10 9163 TIP3 OH2  OT    -0.834000       15.9994           0
  201869 WT10 9163 TIP3 H1   HT     0.417000        1.0080           0
  201870 WT10 9163 TIP3 H2   HT     0.417000        1.0080           0
  201871 WT10 9164 TIP3 OH2  OT    -0.834000       15.9994           0
  201872 WT10 9164 TIP3 H1   HT     0.417000        1.0080           0
  201873 WT10 9164 TIP3 H2   HT     0.417000        1.0080           0
  201874 WT10 9165 TIP3 OH2  OT    -0.834000       15.9994           0
  201875 WT10 9165 TIP3 H1   HT     0.417000        1.0080           0
  201876 WT10 9165 TIP3 H2   HT     0.417000        1.0080           0
  201877 WT10 9166 TIP3 OH2  OT    -0.834000       15.9994           0
  201878 WT10 9166 TIP3 H1   HT     0.417000        1.0080           0
  201879 WT10 9166 TIP3 H2   HT     0.417000        1.0080           0
  201880 WT10 9167 TIP3 OH2  OT    -0.834000       15.9994           0
  201881 WT10 9167 TIP3 H1   HT     0.417000        1.0080           0
  201882 WT10 9167 TIP3 H2   HT     0.417000        1.0080           0
  201883 WT10 9168 TIP3 OH2  OT    -0.834000       15.9994           0
  201884 WT10 9168 TIP3 H1   HT     0.417000        1.0080           0
  201885 WT10 9168 TIP3 H2   HT     0.417000        1.0080           0
  201886 WT10 9169 TIP3 OH2  OT    -0.834000       15.9994           0
  201887 WT10 9169 TIP3 H1   HT     0.417000        1.0080           0
  201888 WT10 9169 TIP3 H2   HT     0.417000        1.0080           0
  201889 WT10 9170 TIP3 OH2  OT    -0.834000       15.9994           0
  201890 WT10 9170 TIP3 H1   HT     0.417000        1.0080           0
  201891 WT10 9170 TIP3 H2   HT     0.417000        1.0080           0
  201892 WT10 9171 TIP3 OH2  OT    -0.834000       15.9994           0
  201893 WT10 9171 TIP3 H1   HT     0.417000        1.0080           0
  201894 WT10 9171 TIP3 H2   HT     0.417000        1.0080           0
  201895 WT10 9172 TIP3 OH2  OT    -0.834000       15.9994           0
  201896 WT10 9172 TIP3 H1   HT     0.417000        1.0080           0
  201897 WT10 9172 TIP3 H2   HT     0.417000        1.0080           0
  201898 WT10 9173 TIP3 OH2  OT    -0.834000       15.9994           0
  201899 WT10 9173 TIP3 H1   HT     0.417000        1.0080           0
  201900 WT10 9173 TIP3 H2   HT     0.417000        1.0080           0
  201901 WT10 9174 TIP3 OH2  OT    -0.834000       15.9994           0
  201902 WT10 9174 TIP3 H1   HT     0.417000        1.0080           0
  201903 WT10 9174 TIP3 H2   HT     0.417000        1.0080           0
  201904 WT10 9175 TIP3 OH2  OT    -0.834000       15.9994           0
  201905 WT10 9175 TIP3 H1   HT     0.417000        1.0080           0
  201906 WT10 9175 TIP3 H2   HT     0.417000        1.0080           0
  201907 WT10 9176 TIP3 OH2  OT    -0.834000       15.9994           0
  201908 WT10 9176 TIP3 H1   HT     0.417000        1.0080           0
  201909 WT10 9176 TIP3 H2   HT     0.417000        1.0080           0
  201910 WT10 9177 TIP3 OH2  OT    -0.834000       15.9994           0
  201911 WT10 9177 TIP3 H1   HT     0.417000        1.0080           0
  201912 WT10 9177 TIP3 H2   HT     0.417000        1.0080           0
  201913 WT10 9178 TIP3 OH2  OT    -0.834000       15.9994           0
  201914 WT10 9178 TIP3 H1   HT     0.417000        1.0080           0
  201915 WT10 9178 TIP3 H2   HT     0.417000        1.0080           0
  201916 WT10 9179 TIP3 OH2  OT    -0.834000       15.9994           0
  201917 WT10 9179 TIP3 H1   HT     0.417000        1.0080           0
  201918 WT10 9179 TIP3 H2   HT     0.417000        1.0080           0
  201919 WT10 9180 TIP3 OH2  OT    -0.834000       15.9994           0
  201920 WT10 9180 TIP3 H1   HT     0.417000        1.0080           0
  201921 WT10 9180 TIP3 H2   HT     0.417000        1.0080           0
  201922 WT10 9181 TIP3 OH2  OT    -0.834000       15.9994           0
  201923 WT10 9181 TIP3 H1   HT     0.417000        1.0080           0
  201924 WT10 9181 TIP3 H2   HT     0.417000        1.0080           0
  201925 WT10 9182 TIP3 OH2  OT    -0.834000       15.9994           0
  201926 WT10 9182 TIP3 H1   HT     0.417000        1.0080           0
  201927 WT10 9182 TIP3 H2   HT     0.417000        1.0080           0
  201928 WT10 9183 TIP3 OH2  OT    -0.834000       15.9994           0
  201929 WT10 9183 TIP3 H1   HT     0.417000        1.0080           0
  201930 WT10 9183 TIP3 H2   HT     0.417000        1.0080           0
  201931 WT10 9184 TIP3 OH2  OT    -0.834000       15.9994           0
  201932 WT10 9184 TIP3 H1   HT     0.417000        1.0080           0
  201933 WT10 9184 TIP3 H2   HT     0.417000        1.0080           0
  201934 WT10 9185 TIP3 OH2  OT    -0.834000       15.9994           0
  201935 WT10 9185 TIP3 H1   HT     0.417000        1.0080           0
  201936 WT10 9185 TIP3 H2   HT     0.417000        1.0080           0
  201937 WT10 9186 TIP3 OH2  OT    -0.834000       15.9994           0
  201938 WT10 9186 TIP3 H1   HT     0.417000        1.0080           0
  201939 WT10 9186 TIP3 H2   HT     0.417000        1.0080           0
  201940 WT10 9187 TIP3 OH2  OT    -0.834000       15.9994           0
  201941 WT10 9187 TIP3 H1   HT     0.417000        1.0080           0
  201942 WT10 9187 TIP3 H2   HT     0.417000        1.0080           0
  201943 WT10 9188 TIP3 OH2  OT    -0.834000       15.9994           0
  201944 WT10 9188 TIP3 H1   HT     0.417000        1.0080           0
  201945 WT10 9188 TIP3 H2   HT     0.417000        1.0080           0
  201946 WT10 9189 TIP3 OH2  OT    -0.834000       15.9994           0
  201947 WT10 9189 TIP3 H1   HT     0.417000        1.0080           0
  201948 WT10 9189 TIP3 H2   HT     0.417000        1.0080           0
  201949 WT10 9190 TIP3 OH2  OT    -0.834000       15.9994           0
  201950 WT10 9190 TIP3 H1   HT     0.417000        1.0080           0
  201951 WT10 9190 TIP3 H2   HT     0.417000        1.0080           0
  201952 WT10 9191 TIP3 OH2  OT    -0.834000       15.9994           0
  201953 WT10 9191 TIP3 H1   HT     0.417000        1.0080           0
  201954 WT10 9191 TIP3 H2   HT     0.417000        1.0080           0
  201955 WT10 9192 TIP3 OH2  OT    -0.834000       15.9994           0
  201956 WT10 9192 TIP3 H1   HT     0.417000        1.0080           0
  201957 WT10 9192 TIP3 H2   HT     0.417000        1.0080           0
  201958 WT10 9193 TIP3 OH2  OT    -0.834000       15.9994           0
  201959 WT10 9193 TIP3 H1   HT     0.417000        1.0080           0
  201960 WT10 9193 TIP3 H2   HT     0.417000        1.0080           0
  201961 WT10 9194 TIP3 OH2  OT    -0.834000       15.9994           0
  201962 WT10 9194 TIP3 H1   HT     0.417000        1.0080           0
  201963 WT10 9194 TIP3 H2   HT     0.417000        1.0080           0
  201964 WT10 9195 TIP3 OH2  OT    -0.834000       15.9994           0
  201965 WT10 9195 TIP3 H1   HT     0.417000        1.0080           0
  201966 WT10 9195 TIP3 H2   HT     0.417000        1.0080           0
  201967 WT10 9196 TIP3 OH2  OT    -0.834000       15.9994           0
  201968 WT10 9196 TIP3 H1   HT     0.417000        1.0080           0
  201969 WT10 9196 TIP3 H2   HT     0.417000        1.0080           0
  201970 WT10 9197 TIP3 OH2  OT    -0.834000       15.9994           0
  201971 WT10 9197 TIP3 H1   HT     0.417000        1.0080           0
  201972 WT10 9197 TIP3 H2   HT     0.417000        1.0080           0
  201973 WT10 9198 TIP3 OH2  OT    -0.834000       15.9994           0
  201974 WT10 9198 TIP3 H1   HT     0.417000        1.0080           0
  201975 WT10 9198 TIP3 H2   HT     0.417000        1.0080           0
  201976 WT10 9199 TIP3 OH2  OT    -0.834000       15.9994           0
  201977 WT10 9199 TIP3 H1   HT     0.417000        1.0080           0
  201978 WT10 9199 TIP3 H2   HT     0.417000        1.0080           0
  201979 WT10 9200 TIP3 OH2  OT    -0.834000       15.9994           0
  201980 WT10 9200 TIP3 H1   HT     0.417000        1.0080           0
  201981 WT10 9200 TIP3 H2   HT     0.417000        1.0080           0
  201982 WT10 9201 TIP3 OH2  OT    -0.834000       15.9994           0
  201983 WT10 9201 TIP3 H1   HT     0.417000        1.0080           0
  201984 WT10 9201 TIP3 H2   HT     0.417000        1.0080           0
  201985 WT10 9202 TIP3 OH2  OT    -0.834000       15.9994           0
  201986 WT10 9202 TIP3 H1   HT     0.417000        1.0080           0
  201987 WT10 9202 TIP3 H2   HT     0.417000        1.0080           0
  201988 WT10 9203 TIP3 OH2  OT    -0.834000       15.9994           0
  201989 WT10 9203 TIP3 H1   HT     0.417000        1.0080           0
  201990 WT10 9203 TIP3 H2   HT     0.417000        1.0080           0
  201991 WT10 9204 TIP3 OH2  OT    -0.834000       15.9994           0
  201992 WT10 9204 TIP3 H1   HT     0.417000        1.0080           0
  201993 WT10 9204 TIP3 H2   HT     0.417000        1.0080           0
  201994 WT10 9205 TIP3 OH2  OT    -0.834000       15.9994           0
  201995 WT10 9205 TIP3 H1   HT     0.417000        1.0080           0
  201996 WT10 9205 TIP3 H2   HT     0.417000        1.0080           0
  201997 WT10 9206 TIP3 OH2  OT    -0.834000       15.9994           0
  201998 WT10 9206 TIP3 H1   HT     0.417000        1.0080           0
  201999 WT10 9206 TIP3 H2   HT     0.417000        1.0080           0
  202000 WT10 9207 TIP3 OH2  OT    -0.834000       15.9994           0
  202001 WT10 9207 TIP3 H1   HT     0.417000        1.0080           0
  202002 WT10 9207 TIP3 H2   HT     0.417000        1.0080           0
  202003 WT10 9208 TIP3 OH2  OT    -0.834000       15.9994           0
  202004 WT10 9208 TIP3 H1   HT     0.417000        1.0080           0
  202005 WT10 9208 TIP3 H2   HT     0.417000        1.0080           0
  202006 WT10 9209 TIP3 OH2  OT    -0.834000       15.9994           0
  202007 WT10 9209 TIP3 H1   HT     0.417000        1.0080           0
  202008 WT10 9209 TIP3 H2   HT     0.417000        1.0080           0
  202009 WT10 9210 TIP3 OH2  OT    -0.834000       15.9994           0
  202010 WT10 9210 TIP3 H1   HT     0.417000        1.0080           0
  202011 WT10 9210 TIP3 H2   HT     0.417000        1.0080           0
  202012 WT10 9211 TIP3 OH2  OT    -0.834000       15.9994           0
  202013 WT10 9211 TIP3 H1   HT     0.417000        1.0080           0
  202014 WT10 9211 TIP3 H2   HT     0.417000        1.0080           0
  202015 WT10 9212 TIP3 OH2  OT    -0.834000       15.9994           0
  202016 WT10 9212 TIP3 H1   HT     0.417000        1.0080           0
  202017 WT10 9212 TIP3 H2   HT     0.417000        1.0080           0
  202018 WT10 9213 TIP3 OH2  OT    -0.834000       15.9994           0
  202019 WT10 9213 TIP3 H1   HT     0.417000        1.0080           0
  202020 WT10 9213 TIP3 H2   HT     0.417000        1.0080           0
  202021 WT10 9214 TIP3 OH2  OT    -0.834000       15.9994           0
  202022 WT10 9214 TIP3 H1   HT     0.417000        1.0080           0
  202023 WT10 9214 TIP3 H2   HT     0.417000        1.0080           0
  202024 WT10 9215 TIP3 OH2  OT    -0.834000       15.9994           0
  202025 WT10 9215 TIP3 H1   HT     0.417000        1.0080           0
  202026 WT10 9215 TIP3 H2   HT     0.417000        1.0080           0
  202027 WT10 9216 TIP3 OH2  OT    -0.834000       15.9994           0
  202028 WT10 9216 TIP3 H1   HT     0.417000        1.0080           0
  202029 WT10 9216 TIP3 H2   HT     0.417000        1.0080           0
  202030 WT10 9217 TIP3 OH2  OT    -0.834000       15.9994           0
  202031 WT10 9217 TIP3 H1   HT     0.417000        1.0080           0
  202032 WT10 9217 TIP3 H2   HT     0.417000        1.0080           0
  202033 WT10 9218 TIP3 OH2  OT    -0.834000       15.9994           0
  202034 WT10 9218 TIP3 H1   HT     0.417000        1.0080           0
  202035 WT10 9218 TIP3 H2   HT     0.417000        1.0080           0
  202036 WT10 9219 TIP3 OH2  OT    -0.834000       15.9994           0
  202037 WT10 9219 TIP3 H1   HT     0.417000        1.0080           0
  202038 WT10 9219 TIP3 H2   HT     0.417000        1.0080           0
  202039 WT10 9220 TIP3 OH2  OT    -0.834000       15.9994           0
  202040 WT10 9220 TIP3 H1   HT     0.417000        1.0080           0
  202041 WT10 9220 TIP3 H2   HT     0.417000        1.0080           0
  202042 WT10 9221 TIP3 OH2  OT    -0.834000       15.9994           0
  202043 WT10 9221 TIP3 H1   HT     0.417000        1.0080           0
  202044 WT10 9221 TIP3 H2   HT     0.417000        1.0080           0
  202045 WT10 9222 TIP3 OH2  OT    -0.834000       15.9994           0
  202046 WT10 9222 TIP3 H1   HT     0.417000        1.0080           0
  202047 WT10 9222 TIP3 H2   HT     0.417000        1.0080           0
  202048 WT10 9223 TIP3 OH2  OT    -0.834000       15.9994           0
  202049 WT10 9223 TIP3 H1   HT     0.417000        1.0080           0
  202050 WT10 9223 TIP3 H2   HT     0.417000        1.0080           0
  202051 WT10 9224 TIP3 OH2  OT    -0.834000       15.9994           0
  202052 WT10 9224 TIP3 H1   HT     0.417000        1.0080           0
  202053 WT10 9224 TIP3 H2   HT     0.417000        1.0080           0
  202054 WT10 9225 TIP3 OH2  OT    -0.834000       15.9994           0
  202055 WT10 9225 TIP3 H1   HT     0.417000        1.0080           0
  202056 WT10 9225 TIP3 H2   HT     0.417000        1.0080           0
  202057 WT10 9226 TIP3 OH2  OT    -0.834000       15.9994           0
  202058 WT10 9226 TIP3 H1   HT     0.417000        1.0080           0
  202059 WT10 9226 TIP3 H2   HT     0.417000        1.0080           0
  202060 WT10 9227 TIP3 OH2  OT    -0.834000       15.9994           0
  202061 WT10 9227 TIP3 H1   HT     0.417000        1.0080           0
  202062 WT10 9227 TIP3 H2   HT     0.417000        1.0080           0
  202063 WT10 9228 TIP3 OH2  OT    -0.834000       15.9994           0
  202064 WT10 9228 TIP3 H1   HT     0.417000        1.0080           0
  202065 WT10 9228 TIP3 H2   HT     0.417000        1.0080           0
  202066 WT10 9229 TIP3 OH2  OT    -0.834000       15.9994           0
  202067 WT10 9229 TIP3 H1   HT     0.417000        1.0080           0
  202068 WT10 9229 TIP3 H2   HT     0.417000        1.0080           0
  202069 WT10 9230 TIP3 OH2  OT    -0.834000       15.9994           0
  202070 WT10 9230 TIP3 H1   HT     0.417000        1.0080           0
  202071 WT10 9230 TIP3 H2   HT     0.417000        1.0080           0
  202072 WT10 9231 TIP3 OH2  OT    -0.834000       15.9994           0
  202073 WT10 9231 TIP3 H1   HT     0.417000        1.0080           0
  202074 WT10 9231 TIP3 H2   HT     0.417000        1.0080           0
  202075 WT10 9232 TIP3 OH2  OT    -0.834000       15.9994           0
  202076 WT10 9232 TIP3 H1   HT     0.417000        1.0080           0
  202077 WT10 9232 TIP3 H2   HT     0.417000        1.0080           0
  202078 WT10 9233 TIP3 OH2  OT    -0.834000       15.9994           0
  202079 WT10 9233 TIP3 H1   HT     0.417000        1.0080           0
  202080 WT10 9233 TIP3 H2   HT     0.417000        1.0080           0
  202081 WT10 9234 TIP3 OH2  OT    -0.834000       15.9994           0
  202082 WT10 9234 TIP3 H1   HT     0.417000        1.0080           0
  202083 WT10 9234 TIP3 H2   HT     0.417000        1.0080           0
  202084 WT10 9235 TIP3 OH2  OT    -0.834000       15.9994           0
  202085 WT10 9235 TIP3 H1   HT     0.417000        1.0080           0
  202086 WT10 9235 TIP3 H2   HT     0.417000        1.0080           0
  202087 WT10 9236 TIP3 OH2  OT    -0.834000       15.9994           0
  202088 WT10 9236 TIP3 H1   HT     0.417000        1.0080           0
  202089 WT10 9236 TIP3 H2   HT     0.417000        1.0080           0
  202090 WT10 9237 TIP3 OH2  OT    -0.834000       15.9994           0
  202091 WT10 9237 TIP3 H1   HT     0.417000        1.0080           0
  202092 WT10 9237 TIP3 H2   HT     0.417000        1.0080           0
  202093 WT10 9238 TIP3 OH2  OT    -0.834000       15.9994           0
  202094 WT10 9238 TIP3 H1   HT     0.417000        1.0080           0
  202095 WT10 9238 TIP3 H2   HT     0.417000        1.0080           0
  202096 WT10 9239 TIP3 OH2  OT    -0.834000       15.9994           0
  202097 WT10 9239 TIP3 H1   HT     0.417000        1.0080           0
  202098 WT10 9239 TIP3 H2   HT     0.417000        1.0080           0
  202099 WT10 9240 TIP3 OH2  OT    -0.834000       15.9994           0
  202100 WT10 9240 TIP3 H1   HT     0.417000        1.0080           0
  202101 WT10 9240 TIP3 H2   HT     0.417000        1.0080           0
  202102 WT10 9241 TIP3 OH2  OT    -0.834000       15.9994           0
  202103 WT10 9241 TIP3 H1   HT     0.417000        1.0080           0
  202104 WT10 9241 TIP3 H2   HT     0.417000        1.0080           0
  202105 WT10 9243 TIP3 OH2  OT    -0.834000       15.9994           0
  202106 WT10 9243 TIP3 H1   HT     0.417000        1.0080           0
  202107 WT10 9243 TIP3 H2   HT     0.417000        1.0080           0
  202108 WT10 9244 TIP3 OH2  OT    -0.834000       15.9994           0
  202109 WT10 9244 TIP3 H1   HT     0.417000        1.0080           0
  202110 WT10 9244 TIP3 H2   HT     0.417000        1.0080           0
  202111 WT10 9245 TIP3 OH2  OT    -0.834000       15.9994           0
  202112 WT10 9245 TIP3 H1   HT     0.417000        1.0080           0
  202113 WT10 9245 TIP3 H2   HT     0.417000        1.0080           0
  202114 WT10 9246 TIP3 OH2  OT    -0.834000       15.9994           0
  202115 WT10 9246 TIP3 H1   HT     0.417000        1.0080           0
  202116 WT10 9246 TIP3 H2   HT     0.417000        1.0080           0
  202117 WT10 9247 TIP3 OH2  OT    -0.834000       15.9994           0
  202118 WT10 9247 TIP3 H1   HT     0.417000        1.0080           0
  202119 WT10 9247 TIP3 H2   HT     0.417000        1.0080           0
  202120 WT10 9248 TIP3 OH2  OT    -0.834000       15.9994           0
  202121 WT10 9248 TIP3 H1   HT     0.417000        1.0080           0
  202122 WT10 9248 TIP3 H2   HT     0.417000        1.0080           0
  202123 WT10 9249 TIP3 OH2  OT    -0.834000       15.9994           0
  202124 WT10 9249 TIP3 H1   HT     0.417000        1.0080           0
  202125 WT10 9249 TIP3 H2   HT     0.417000        1.0080           0
  202126 WT10 9250 TIP3 OH2  OT    -0.834000       15.9994           0
  202127 WT10 9250 TIP3 H1   HT     0.417000        1.0080           0
  202128 WT10 9250 TIP3 H2   HT     0.417000        1.0080           0
  202129 WT10 9251 TIP3 OH2  OT    -0.834000       15.9994           0
  202130 WT10 9251 TIP3 H1   HT     0.417000        1.0080           0
  202131 WT10 9251 TIP3 H2   HT     0.417000        1.0080           0
  202132 WT10 9252 TIP3 OH2  OT    -0.834000       15.9994           0
  202133 WT10 9252 TIP3 H1   HT     0.417000        1.0080           0
  202134 WT10 9252 TIP3 H2   HT     0.417000        1.0080           0
  202135 WT10 9253 TIP3 OH2  OT    -0.834000       15.9994           0
  202136 WT10 9253 TIP3 H1   HT     0.417000        1.0080           0
  202137 WT10 9253 TIP3 H2   HT     0.417000        1.0080           0
  202138 WT10 9254 TIP3 OH2  OT    -0.834000       15.9994           0
  202139 WT10 9254 TIP3 H1   HT     0.417000        1.0080           0
  202140 WT10 9254 TIP3 H2   HT     0.417000        1.0080           0
  202141 WT10 9255 TIP3 OH2  OT    -0.834000       15.9994           0
  202142 WT10 9255 TIP3 H1   HT     0.417000        1.0080           0
  202143 WT10 9255 TIP3 H2   HT     0.417000        1.0080           0
  202144 WT10 9256 TIP3 OH2  OT    -0.834000       15.9994           0
  202145 WT10 9256 TIP3 H1   HT     0.417000        1.0080           0
  202146 WT10 9256 TIP3 H2   HT     0.417000        1.0080           0
  202147 WT10 9257 TIP3 OH2  OT    -0.834000       15.9994           0
  202148 WT10 9257 TIP3 H1   HT     0.417000        1.0080           0
  202149 WT10 9257 TIP3 H2   HT     0.417000        1.0080           0
  202150 WT10 9258 TIP3 OH2  OT    -0.834000       15.9994           0
  202151 WT10 9258 TIP3 H1   HT     0.417000        1.0080           0
  202152 WT10 9258 TIP3 H2   HT     0.417000        1.0080           0
  202153 WT10 9259 TIP3 OH2  OT    -0.834000       15.9994           0
  202154 WT10 9259 TIP3 H1   HT     0.417000        1.0080           0
  202155 WT10 9259 TIP3 H2   HT     0.417000        1.0080           0
  202156 WT10 9260 TIP3 OH2  OT    -0.834000       15.9994           0
  202157 WT10 9260 TIP3 H1   HT     0.417000        1.0080           0
  202158 WT10 9260 TIP3 H2   HT     0.417000        1.0080           0
  202159 WT10 9261 TIP3 OH2  OT    -0.834000       15.9994           0
  202160 WT10 9261 TIP3 H1   HT     0.417000        1.0080           0
  202161 WT10 9261 TIP3 H2   HT     0.417000        1.0080           0
  202162 WT11 1    TIP3 OH2  OT    -0.834000       15.9994           0
  202163 WT11 1    TIP3 H1   HT     0.417000        1.0080           0
  202164 WT11 1    TIP3 H2   HT     0.417000        1.0080           0
  202165 WT11 2    TIP3 OH2  OT    -0.834000       15.9994           0
  202166 WT11 2    TIP3 H1   HT     0.417000        1.0080           0
  202167 WT11 2    TIP3 H2   HT     0.417000        1.0080           0
  202168 WT11 3    TIP3 OH2  OT    -0.834000       15.9994           0
  202169 WT11 3    TIP3 H1   HT     0.417000        1.0080           0
  202170 WT11 3    TIP3 H2   HT     0.417000        1.0080           0
  202171 WT11 4    TIP3 OH2  OT    -0.834000       15.9994           0
  202172 WT11 4    TIP3 H1   HT     0.417000        1.0080           0
  202173 WT11 4    TIP3 H2   HT     0.417000        1.0080           0
  202174 WT11 5    TIP3 OH2  OT    -0.834000       15.9994           0
  202175 WT11 5    TIP3 H1   HT     0.417000        1.0080           0
  202176 WT11 5    TIP3 H2   HT     0.417000        1.0080           0
  202177 WT11 6    TIP3 OH2  OT    -0.834000       15.9994           0
  202178 WT11 6    TIP3 H1   HT     0.417000        1.0080           0
  202179 WT11 6    TIP3 H2   HT     0.417000        1.0080           0
  202180 WT11 7    TIP3 OH2  OT    -0.834000       15.9994           0
  202181 WT11 7    TIP3 H1   HT     0.417000        1.0080           0
  202182 WT11 7    TIP3 H2   HT     0.417000        1.0080           0
  202183 WT11 8    TIP3 OH2  OT    -0.834000       15.9994           0
  202184 WT11 8    TIP3 H1   HT     0.417000        1.0080           0
  202185 WT11 8    TIP3 H2   HT     0.417000        1.0080           0
  202186 WT11 9    TIP3 OH2  OT    -0.834000       15.9994           0
  202187 WT11 9    TIP3 H1   HT     0.417000        1.0080           0
  202188 WT11 9    TIP3 H2   HT     0.417000        1.0080           0
  202189 WT11 10   TIP3 OH2  OT    -0.834000       15.9994           0
  202190 WT11 10   TIP3 H1   HT     0.417000        1.0080           0
  202191 WT11 10   TIP3 H2   HT     0.417000        1.0080           0
  202192 WT11 11   TIP3 OH2  OT    -0.834000       15.9994           0
  202193 WT11 11   TIP3 H1   HT     0.417000        1.0080           0
  202194 WT11 11   TIP3 H2   HT     0.417000        1.0080           0
  202195 WT11 12   TIP3 OH2  OT    -0.834000       15.9994           0
  202196 WT11 12   TIP3 H1   HT     0.417000        1.0080           0
  202197 WT11 12   TIP3 H2   HT     0.417000        1.0080           0
  202198 WT11 13   TIP3 OH2  OT    -0.834000       15.9994           0
  202199 WT11 13   TIP3 H1   HT     0.417000        1.0080           0
  202200 WT11 13   TIP3 H2   HT     0.417000        1.0080           0
  202201 WT11 15   TIP3 OH2  OT    -0.834000       15.9994           0
  202202 WT11 15   TIP3 H1   HT     0.417000        1.0080           0
  202203 WT11 15   TIP3 H2   HT     0.417000        1.0080           0
  202204 WT11 16   TIP3 OH2  OT    -0.834000       15.9994           0
  202205 WT11 16   TIP3 H1   HT     0.417000        1.0080           0
  202206 WT11 16   TIP3 H2   HT     0.417000        1.0080           0
  202207 WT11 17   TIP3 OH2  OT    -0.834000       15.9994           0
  202208 WT11 17   TIP3 H1   HT     0.417000        1.0080           0
  202209 WT11 17   TIP3 H2   HT     0.417000        1.0080           0
  202210 WT11 18   TIP3 OH2  OT    -0.834000       15.9994           0
  202211 WT11 18   TIP3 H1   HT     0.417000        1.0080           0
  202212 WT11 18   TIP3 H2   HT     0.417000        1.0080           0
  202213 WT11 19   TIP3 OH2  OT    -0.834000       15.9994           0
  202214 WT11 19   TIP3 H1   HT     0.417000        1.0080           0
  202215 WT11 19   TIP3 H2   HT     0.417000        1.0080           0
  202216 WT11 20   TIP3 OH2  OT    -0.834000       15.9994           0
  202217 WT11 20   TIP3 H1   HT     0.417000        1.0080           0
  202218 WT11 20   TIP3 H2   HT     0.417000        1.0080           0
  202219 WT11 21   TIP3 OH2  OT    -0.834000       15.9994           0
  202220 WT11 21   TIP3 H1   HT     0.417000        1.0080           0
  202221 WT11 21   TIP3 H2   HT     0.417000        1.0080           0
  202222 WT11 22   TIP3 OH2  OT    -0.834000       15.9994           0
  202223 WT11 22   TIP3 H1   HT     0.417000        1.0080           0
  202224 WT11 22   TIP3 H2   HT     0.417000        1.0080           0
  202225 WT11 23   TIP3 OH2  OT    -0.834000       15.9994           0
  202226 WT11 23   TIP3 H1   HT     0.417000        1.0080           0
  202227 WT11 23   TIP3 H2   HT     0.417000        1.0080           0
  202228 WT11 24   TIP3 OH2  OT    -0.834000       15.9994           0
  202229 WT11 24   TIP3 H1   HT     0.417000        1.0080           0
  202230 WT11 24   TIP3 H2   HT     0.417000        1.0080           0
  202231 WT11 25   TIP3 OH2  OT    -0.834000       15.9994           0
  202232 WT11 25   TIP3 H1   HT     0.417000        1.0080           0
  202233 WT11 25   TIP3 H2   HT     0.417000        1.0080           0
  202234 WT11 26   TIP3 OH2  OT    -0.834000       15.9994           0
  202235 WT11 26   TIP3 H1   HT     0.417000        1.0080           0
  202236 WT11 26   TIP3 H2   HT     0.417000        1.0080           0
  202237 WT11 27   TIP3 OH2  OT    -0.834000       15.9994           0
  202238 WT11 27   TIP3 H1   HT     0.417000        1.0080           0
  202239 WT11 27   TIP3 H2   HT     0.417000        1.0080           0
  202240 WT11 28   TIP3 OH2  OT    -0.834000       15.9994           0
  202241 WT11 28   TIP3 H1   HT     0.417000        1.0080           0
  202242 WT11 28   TIP3 H2   HT     0.417000        1.0080           0
  202243 WT11 29   TIP3 OH2  OT    -0.834000       15.9994           0
  202244 WT11 29   TIP3 H1   HT     0.417000        1.0080           0
  202245 WT11 29   TIP3 H2   HT     0.417000        1.0080           0
  202246 WT11 30   TIP3 OH2  OT    -0.834000       15.9994           0
  202247 WT11 30   TIP3 H1   HT     0.417000        1.0080           0
  202248 WT11 30   TIP3 H2   HT     0.417000        1.0080           0
  202249 WT11 31   TIP3 OH2  OT    -0.834000       15.9994           0
  202250 WT11 31   TIP3 H1   HT     0.417000        1.0080           0
  202251 WT11 31   TIP3 H2   HT     0.417000        1.0080           0
  202252 WT11 32   TIP3 OH2  OT    -0.834000       15.9994           0
  202253 WT11 32   TIP3 H1   HT     0.417000        1.0080           0
  202254 WT11 32   TIP3 H2   HT     0.417000        1.0080           0
  202255 WT11 33   TIP3 OH2  OT    -0.834000       15.9994           0
  202256 WT11 33   TIP3 H1   HT     0.417000        1.0080           0
  202257 WT11 33   TIP3 H2   HT     0.417000        1.0080           0
  202258 WT11 34   TIP3 OH2  OT    -0.834000       15.9994           0
  202259 WT11 34   TIP3 H1   HT     0.417000        1.0080           0
  202260 WT11 34   TIP3 H2   HT     0.417000        1.0080           0
  202261 WT11 35   TIP3 OH2  OT    -0.834000       15.9994           0
  202262 WT11 35   TIP3 H1   HT     0.417000        1.0080           0
  202263 WT11 35   TIP3 H2   HT     0.417000        1.0080           0
  202264 WT11 36   TIP3 OH2  OT    -0.834000       15.9994           0
  202265 WT11 36   TIP3 H1   HT     0.417000        1.0080           0
  202266 WT11 36   TIP3 H2   HT     0.417000        1.0080           0
  202267 WT11 38   TIP3 OH2  OT    -0.834000       15.9994           0
  202268 WT11 38   TIP3 H1   HT     0.417000        1.0080           0
  202269 WT11 38   TIP3 H2   HT     0.417000        1.0080           0
  202270 WT11 39   TIP3 OH2  OT    -0.834000       15.9994           0
  202271 WT11 39   TIP3 H1   HT     0.417000        1.0080           0
  202272 WT11 39   TIP3 H2   HT     0.417000        1.0080           0
  202273 WT11 40   TIP3 OH2  OT    -0.834000       15.9994           0
  202274 WT11 40   TIP3 H1   HT     0.417000        1.0080           0
  202275 WT11 40   TIP3 H2   HT     0.417000        1.0080           0
  202276 WT11 41   TIP3 OH2  OT    -0.834000       15.9994           0
  202277 WT11 41   TIP3 H1   HT     0.417000        1.0080           0
  202278 WT11 41   TIP3 H2   HT     0.417000        1.0080           0
  202279 WT11 42   TIP3 OH2  OT    -0.834000       15.9994           0
  202280 WT11 42   TIP3 H1   HT     0.417000        1.0080           0
  202281 WT11 42   TIP3 H2   HT     0.417000        1.0080           0
  202282 WT11 43   TIP3 OH2  OT    -0.834000       15.9994           0
  202283 WT11 43   TIP3 H1   HT     0.417000        1.0080           0
  202284 WT11 43   TIP3 H2   HT     0.417000        1.0080           0
  202285 WT11 44   TIP3 OH2  OT    -0.834000       15.9994           0
  202286 WT11 44   TIP3 H1   HT     0.417000        1.0080           0
  202287 WT11 44   TIP3 H2   HT     0.417000        1.0080           0
  202288 WT11 45   TIP3 OH2  OT    -0.834000       15.9994           0
  202289 WT11 45   TIP3 H1   HT     0.417000        1.0080           0
  202290 WT11 45   TIP3 H2   HT     0.417000        1.0080           0
  202291 WT11 46   TIP3 OH2  OT    -0.834000       15.9994           0
  202292 WT11 46   TIP3 H1   HT     0.417000        1.0080           0
  202293 WT11 46   TIP3 H2   HT     0.417000        1.0080           0
  202294 WT11 47   TIP3 OH2  OT    -0.834000       15.9994           0
  202295 WT11 47   TIP3 H1   HT     0.417000        1.0080           0
  202296 WT11 47   TIP3 H2   HT     0.417000        1.0080           0
  202297 WT11 48   TIP3 OH2  OT    -0.834000       15.9994           0
  202298 WT11 48   TIP3 H1   HT     0.417000        1.0080           0
  202299 WT11 48   TIP3 H2   HT     0.417000        1.0080           0
  202300 WT11 50   TIP3 OH2  OT    -0.834000       15.9994           0
  202301 WT11 50   TIP3 H1   HT     0.417000        1.0080           0
  202302 WT11 50   TIP3 H2   HT     0.417000        1.0080           0
  202303 WT11 51   TIP3 OH2  OT    -0.834000       15.9994           0
  202304 WT11 51   TIP3 H1   HT     0.417000        1.0080           0
  202305 WT11 51   TIP3 H2   HT     0.417000        1.0080           0
  202306 WT11 52   TIP3 OH2  OT    -0.834000       15.9994           0
  202307 WT11 52   TIP3 H1   HT     0.417000        1.0080           0
  202308 WT11 52   TIP3 H2   HT     0.417000        1.0080           0
  202309 WT11 53   TIP3 OH2  OT    -0.834000       15.9994           0
  202310 WT11 53   TIP3 H1   HT     0.417000        1.0080           0
  202311 WT11 53   TIP3 H2   HT     0.417000        1.0080           0
  202312 WT11 54   TIP3 OH2  OT    -0.834000       15.9994           0
  202313 WT11 54   TIP3 H1   HT     0.417000        1.0080           0
  202314 WT11 54   TIP3 H2   HT     0.417000        1.0080           0
  202315 WT11 55   TIP3 OH2  OT    -0.834000       15.9994           0
  202316 WT11 55   TIP3 H1   HT     0.417000        1.0080           0
  202317 WT11 55   TIP3 H2   HT     0.417000        1.0080           0
  202318 WT11 56   TIP3 OH2  OT    -0.834000       15.9994           0
  202319 WT11 56   TIP3 H1   HT     0.417000        1.0080           0
  202320 WT11 56   TIP3 H2   HT     0.417000        1.0080           0
  202321 WT11 57   TIP3 OH2  OT    -0.834000       15.9994           0
  202322 WT11 57   TIP3 H1   HT     0.417000        1.0080           0
  202323 WT11 57   TIP3 H2   HT     0.417000        1.0080           0
  202324 WT11 58   TIP3 OH2  OT    -0.834000       15.9994           0
  202325 WT11 58   TIP3 H1   HT     0.417000        1.0080           0
  202326 WT11 58   TIP3 H2   HT     0.417000        1.0080           0
  202327 WT11 59   TIP3 OH2  OT    -0.834000       15.9994           0
  202328 WT11 59   TIP3 H1   HT     0.417000        1.0080           0
  202329 WT11 59   TIP3 H2   HT     0.417000        1.0080           0
  202330 WT11 60   TIP3 OH2  OT    -0.834000       15.9994           0
  202331 WT11 60   TIP3 H1   HT     0.417000        1.0080           0
  202332 WT11 60   TIP3 H2   HT     0.417000        1.0080           0
  202333 WT11 61   TIP3 OH2  OT    -0.834000       15.9994           0
  202334 WT11 61   TIP3 H1   HT     0.417000        1.0080           0
  202335 WT11 61   TIP3 H2   HT     0.417000        1.0080           0
  202336 WT11 62   TIP3 OH2  OT    -0.834000       15.9994           0
  202337 WT11 62   TIP3 H1   HT     0.417000        1.0080           0
  202338 WT11 62   TIP3 H2   HT     0.417000        1.0080           0
  202339 WT11 63   TIP3 OH2  OT    -0.834000       15.9994           0
  202340 WT11 63   TIP3 H1   HT     0.417000        1.0080           0
  202341 WT11 63   TIP3 H2   HT     0.417000        1.0080           0
  202342 WT11 64   TIP3 OH2  OT    -0.834000       15.9994           0
  202343 WT11 64   TIP3 H1   HT     0.417000        1.0080           0
  202344 WT11 64   TIP3 H2   HT     0.417000        1.0080           0
  202345 WT11 65   TIP3 OH2  OT    -0.834000       15.9994           0
  202346 WT11 65   TIP3 H1   HT     0.417000        1.0080           0
  202347 WT11 65   TIP3 H2   HT     0.417000        1.0080           0
  202348 WT11 66   TIP3 OH2  OT    -0.834000       15.9994           0
  202349 WT11 66   TIP3 H1   HT     0.417000        1.0080           0
  202350 WT11 66   TIP3 H2   HT     0.417000        1.0080           0
  202351 WT11 67   TIP3 OH2  OT    -0.834000       15.9994           0
  202352 WT11 67   TIP3 H1   HT     0.417000        1.0080           0
  202353 WT11 67   TIP3 H2   HT     0.417000        1.0080           0
  202354 WT11 68   TIP3 OH2  OT    -0.834000       15.9994           0
  202355 WT11 68   TIP3 H1   HT     0.417000        1.0080           0
  202356 WT11 68   TIP3 H2   HT     0.417000        1.0080           0
  202357 WT11 69   TIP3 OH2  OT    -0.834000       15.9994           0
  202358 WT11 69   TIP3 H1   HT     0.417000        1.0080           0
  202359 WT11 69   TIP3 H2   HT     0.417000        1.0080           0
  202360 WT11 70   TIP3 OH2  OT    -0.834000       15.9994           0
  202361 WT11 70   TIP3 H1   HT     0.417000        1.0080           0
  202362 WT11 70   TIP3 H2   HT     0.417000        1.0080           0
  202363 WT11 71   TIP3 OH2  OT    -0.834000       15.9994           0
  202364 WT11 71   TIP3 H1   HT     0.417000        1.0080           0
  202365 WT11 71   TIP3 H2   HT     0.417000        1.0080           0
  202366 WT11 72   TIP3 OH2  OT    -0.834000       15.9994           0
  202367 WT11 72   TIP3 H1   HT     0.417000        1.0080           0
  202368 WT11 72   TIP3 H2   HT     0.417000        1.0080           0
  202369 WT11 73   TIP3 OH2  OT    -0.834000       15.9994           0
  202370 WT11 73   TIP3 H1   HT     0.417000        1.0080           0
  202371 WT11 73   TIP3 H2   HT     0.417000        1.0080           0
  202372 WT11 74   TIP3 OH2  OT    -0.834000       15.9994           0
  202373 WT11 74   TIP3 H1   HT     0.417000        1.0080           0
  202374 WT11 74   TIP3 H2   HT     0.417000        1.0080           0
  202375 WT11 75   TIP3 OH2  OT    -0.834000       15.9994           0
  202376 WT11 75   TIP3 H1   HT     0.417000        1.0080           0
  202377 WT11 75   TIP3 H2   HT     0.417000        1.0080           0
  202378 WT11 76   TIP3 OH2  OT    -0.834000       15.9994           0
  202379 WT11 76   TIP3 H1   HT     0.417000        1.0080           0
  202380 WT11 76   TIP3 H2   HT     0.417000        1.0080           0
  202381 WT11 78   TIP3 OH2  OT    -0.834000       15.9994           0
  202382 WT11 78   TIP3 H1   HT     0.417000        1.0080           0
  202383 WT11 78   TIP3 H2   HT     0.417000        1.0080           0
  202384 WT11 79   TIP3 OH2  OT    -0.834000       15.9994           0
  202385 WT11 79   TIP3 H1   HT     0.417000        1.0080           0
  202386 WT11 79   TIP3 H2   HT     0.417000        1.0080           0
  202387 WT11 80   TIP3 OH2  OT    -0.834000       15.9994           0
  202388 WT11 80   TIP3 H1   HT     0.417000        1.0080           0
  202389 WT11 80   TIP3 H2   HT     0.417000        1.0080           0
  202390 WT11 82   TIP3 OH2  OT    -0.834000       15.9994           0
  202391 WT11 82   TIP3 H1   HT     0.417000        1.0080           0
  202392 WT11 82   TIP3 H2   HT     0.417000        1.0080           0
  202393 WT11 83   TIP3 OH2  OT    -0.834000       15.9994           0
  202394 WT11 83   TIP3 H1   HT     0.417000        1.0080           0
  202395 WT11 83   TIP3 H2   HT     0.417000        1.0080           0
  202396 WT11 84   TIP3 OH2  OT    -0.834000       15.9994           0
  202397 WT11 84   TIP3 H1   HT     0.417000        1.0080           0
  202398 WT11 84   TIP3 H2   HT     0.417000        1.0080           0
  202399 WT11 85   TIP3 OH2  OT    -0.834000       15.9994           0
  202400 WT11 85   TIP3 H1   HT     0.417000        1.0080           0
  202401 WT11 85   TIP3 H2   HT     0.417000        1.0080           0
  202402 WT11 86   TIP3 OH2  OT    -0.834000       15.9994           0
  202403 WT11 86   TIP3 H1   HT     0.417000        1.0080           0
  202404 WT11 86   TIP3 H2   HT     0.417000        1.0080           0
  202405 WT11 87   TIP3 OH2  OT    -0.834000       15.9994           0
  202406 WT11 87   TIP3 H1   HT     0.417000        1.0080           0
  202407 WT11 87   TIP3 H2   HT     0.417000        1.0080           0
  202408 WT11 88   TIP3 OH2  OT    -0.834000       15.9994           0
  202409 WT11 88   TIP3 H1   HT     0.417000        1.0080           0
  202410 WT11 88   TIP3 H2   HT     0.417000        1.0080           0
  202411 WT11 90   TIP3 OH2  OT    -0.834000       15.9994           0
  202412 WT11 90   TIP3 H1   HT     0.417000        1.0080           0
  202413 WT11 90   TIP3 H2   HT     0.417000        1.0080           0
  202414 WT11 91   TIP3 OH2  OT    -0.834000       15.9994           0
  202415 WT11 91   TIP3 H1   HT     0.417000        1.0080           0
  202416 WT11 91   TIP3 H2   HT     0.417000        1.0080           0
  202417 WT11 92   TIP3 OH2  OT    -0.834000       15.9994           0
  202418 WT11 92   TIP3 H1   HT     0.417000        1.0080           0
  202419 WT11 92   TIP3 H2   HT     0.417000        1.0080           0
  202420 WT11 93   TIP3 OH2  OT    -0.834000       15.9994           0
  202421 WT11 93   TIP3 H1   HT     0.417000        1.0080           0
  202422 WT11 93   TIP3 H2   HT     0.417000        1.0080           0
  202423 WT11 94   TIP3 OH2  OT    -0.834000       15.9994           0
  202424 WT11 94   TIP3 H1   HT     0.417000        1.0080           0
  202425 WT11 94   TIP3 H2   HT     0.417000        1.0080           0
  202426 WT11 95   TIP3 OH2  OT    -0.834000       15.9994           0
  202427 WT11 95   TIP3 H1   HT     0.417000        1.0080           0
  202428 WT11 95   TIP3 H2   HT     0.417000        1.0080           0
  202429 WT11 96   TIP3 OH2  OT    -0.834000       15.9994           0
  202430 WT11 96   TIP3 H1   HT     0.417000        1.0080           0
  202431 WT11 96   TIP3 H2   HT     0.417000        1.0080           0
  202432 WT11 97   TIP3 OH2  OT    -0.834000       15.9994           0
  202433 WT11 97   TIP3 H1   HT     0.417000        1.0080           0
  202434 WT11 97   TIP3 H2   HT     0.417000        1.0080           0
  202435 WT11 98   TIP3 OH2  OT    -0.834000       15.9994           0
  202436 WT11 98   TIP3 H1   HT     0.417000        1.0080           0
  202437 WT11 98   TIP3 H2   HT     0.417000        1.0080           0
  202438 WT11 99   TIP3 OH2  OT    -0.834000       15.9994           0
  202439 WT11 99   TIP3 H1   HT     0.417000        1.0080           0
  202440 WT11 99   TIP3 H2   HT     0.417000        1.0080           0
  202441 WT11 100  TIP3 OH2  OT    -0.834000       15.9994           0
  202442 WT11 100  TIP3 H1   HT     0.417000        1.0080           0
  202443 WT11 100  TIP3 H2   HT     0.417000        1.0080           0
  202444 WT11 101  TIP3 OH2  OT    -0.834000       15.9994           0
  202445 WT11 101  TIP3 H1   HT     0.417000        1.0080           0
  202446 WT11 101  TIP3 H2   HT     0.417000        1.0080           0
  202447 WT11 102  TIP3 OH2  OT    -0.834000       15.9994           0
  202448 WT11 102  TIP3 H1   HT     0.417000        1.0080           0
  202449 WT11 102  TIP3 H2   HT     0.417000        1.0080           0
  202450 WT11 103  TIP3 OH2  OT    -0.834000       15.9994           0
  202451 WT11 103  TIP3 H1   HT     0.417000        1.0080           0
  202452 WT11 103  TIP3 H2   HT     0.417000        1.0080           0
  202453 WT11 104  TIP3 OH2  OT    -0.834000       15.9994           0
  202454 WT11 104  TIP3 H1   HT     0.417000        1.0080           0
  202455 WT11 104  TIP3 H2   HT     0.417000        1.0080           0
  202456 WT11 105  TIP3 OH2  OT    -0.834000       15.9994           0
  202457 WT11 105  TIP3 H1   HT     0.417000        1.0080           0
  202458 WT11 105  TIP3 H2   HT     0.417000        1.0080           0
  202459 WT11 106  TIP3 OH2  OT    -0.834000       15.9994           0
  202460 WT11 106  TIP3 H1   HT     0.417000        1.0080           0
  202461 WT11 106  TIP3 H2   HT     0.417000        1.0080           0
  202462 WT11 107  TIP3 OH2  OT    -0.834000       15.9994           0
  202463 WT11 107  TIP3 H1   HT     0.417000        1.0080           0
  202464 WT11 107  TIP3 H2   HT     0.417000        1.0080           0
  202465 WT11 108  TIP3 OH2  OT    -0.834000       15.9994           0
  202466 WT11 108  TIP3 H1   HT     0.417000        1.0080           0
  202467 WT11 108  TIP3 H2   HT     0.417000        1.0080           0
  202468 WT11 109  TIP3 OH2  OT    -0.834000       15.9994           0
  202469 WT11 109  TIP3 H1   HT     0.417000        1.0080           0
  202470 WT11 109  TIP3 H2   HT     0.417000        1.0080           0
  202471 WT11 110  TIP3 OH2  OT    -0.834000       15.9994           0
  202472 WT11 110  TIP3 H1   HT     0.417000        1.0080           0
  202473 WT11 110  TIP3 H2   HT     0.417000        1.0080           0
  202474 WT11 111  TIP3 OH2  OT    -0.834000       15.9994           0
  202475 WT11 111  TIP3 H1   HT     0.417000        1.0080           0
  202476 WT11 111  TIP3 H2   HT     0.417000        1.0080           0
  202477 WT11 112  TIP3 OH2  OT    -0.834000       15.9994           0
  202478 WT11 112  TIP3 H1   HT     0.417000        1.0080           0
  202479 WT11 112  TIP3 H2   HT     0.417000        1.0080           0
  202480 WT11 113  TIP3 OH2  OT    -0.834000       15.9994           0
  202481 WT11 113  TIP3 H1   HT     0.417000        1.0080           0
  202482 WT11 113  TIP3 H2   HT     0.417000        1.0080           0
  202483 WT11 114  TIP3 OH2  OT    -0.834000       15.9994           0
  202484 WT11 114  TIP3 H1   HT     0.417000        1.0080           0
  202485 WT11 114  TIP3 H2   HT     0.417000        1.0080           0
  202486 WT11 115  TIP3 OH2  OT    -0.834000       15.9994           0
  202487 WT11 115  TIP3 H1   HT     0.417000        1.0080           0
  202488 WT11 115  TIP3 H2   HT     0.417000        1.0080           0
  202489 WT11 116  TIP3 OH2  OT    -0.834000       15.9994           0
  202490 WT11 116  TIP3 H1   HT     0.417000        1.0080           0
  202491 WT11 116  TIP3 H2   HT     0.417000        1.0080           0
  202492 WT11 117  TIP3 OH2  OT    -0.834000       15.9994           0
  202493 WT11 117  TIP3 H1   HT     0.417000        1.0080           0
  202494 WT11 117  TIP3 H2   HT     0.417000        1.0080           0
  202495 WT11 118  TIP3 OH2  OT    -0.834000       15.9994           0
  202496 WT11 118  TIP3 H1   HT     0.417000        1.0080           0
  202497 WT11 118  TIP3 H2   HT     0.417000        1.0080           0
  202498 WT11 119  TIP3 OH2  OT    -0.834000       15.9994           0
  202499 WT11 119  TIP3 H1   HT     0.417000        1.0080           0
  202500 WT11 119  TIP3 H2   HT     0.417000        1.0080           0
  202501 WT11 120  TIP3 OH2  OT    -0.834000       15.9994           0
  202502 WT11 120  TIP3 H1   HT     0.417000        1.0080           0
  202503 WT11 120  TIP3 H2   HT     0.417000        1.0080           0
  202504 WT11 121  TIP3 OH2  OT    -0.834000       15.9994           0
  202505 WT11 121  TIP3 H1   HT     0.417000        1.0080           0
  202506 WT11 121  TIP3 H2   HT     0.417000        1.0080           0
  202507 WT11 122  TIP3 OH2  OT    -0.834000       15.9994           0
  202508 WT11 122  TIP3 H1   HT     0.417000        1.0080           0
  202509 WT11 122  TIP3 H2   HT     0.417000        1.0080           0
  202510 WT11 123  TIP3 OH2  OT    -0.834000       15.9994           0
  202511 WT11 123  TIP3 H1   HT     0.417000        1.0080           0
  202512 WT11 123  TIP3 H2   HT     0.417000        1.0080           0
  202513 WT11 124  TIP3 OH2  OT    -0.834000       15.9994           0
  202514 WT11 124  TIP3 H1   HT     0.417000        1.0080           0
  202515 WT11 124  TIP3 H2   HT     0.417000        1.0080           0
  202516 WT11 125  TIP3 OH2  OT    -0.834000       15.9994           0
  202517 WT11 125  TIP3 H1   HT     0.417000        1.0080           0
  202518 WT11 125  TIP3 H2   HT     0.417000        1.0080           0
  202519 WT11 126  TIP3 OH2  OT    -0.834000       15.9994           0
  202520 WT11 126  TIP3 H1   HT     0.417000        1.0080           0
  202521 WT11 126  TIP3 H2   HT     0.417000        1.0080           0
  202522 WT11 127  TIP3 OH2  OT    -0.834000       15.9994           0
  202523 WT11 127  TIP3 H1   HT     0.417000        1.0080           0
  202524 WT11 127  TIP3 H2   HT     0.417000        1.0080           0
  202525 WT11 128  TIP3 OH2  OT    -0.834000       15.9994           0
  202526 WT11 128  TIP3 H1   HT     0.417000        1.0080           0
  202527 WT11 128  TIP3 H2   HT     0.417000        1.0080           0
  202528 WT11 129  TIP3 OH2  OT    -0.834000       15.9994           0
  202529 WT11 129  TIP3 H1   HT     0.417000        1.0080           0
  202530 WT11 129  TIP3 H2   HT     0.417000        1.0080           0
  202531 WT11 130  TIP3 OH2  OT    -0.834000       15.9994           0
  202532 WT11 130  TIP3 H1   HT     0.417000        1.0080           0
  202533 WT11 130  TIP3 H2   HT     0.417000        1.0080           0
  202534 WT11 131  TIP3 OH2  OT    -0.834000       15.9994           0
  202535 WT11 131  TIP3 H1   HT     0.417000        1.0080           0
  202536 WT11 131  TIP3 H2   HT     0.417000        1.0080           0
  202537 WT11 132  TIP3 OH2  OT    -0.834000       15.9994           0
  202538 WT11 132  TIP3 H1   HT     0.417000        1.0080           0
  202539 WT11 132  TIP3 H2   HT     0.417000        1.0080           0
  202540 WT11 133  TIP3 OH2  OT    -0.834000       15.9994           0
  202541 WT11 133  TIP3 H1   HT     0.417000        1.0080           0
  202542 WT11 133  TIP3 H2   HT     0.417000        1.0080           0
  202543 WT11 134  TIP3 OH2  OT    -0.834000       15.9994           0
  202544 WT11 134  TIP3 H1   HT     0.417000        1.0080           0
  202545 WT11 134  TIP3 H2   HT     0.417000        1.0080           0
  202546 WT11 135  TIP3 OH2  OT    -0.834000       15.9994           0
  202547 WT11 135  TIP3 H1   HT     0.417000        1.0080           0
  202548 WT11 135  TIP3 H2   HT     0.417000        1.0080           0
  202549 WT11 136  TIP3 OH2  OT    -0.834000       15.9994           0
  202550 WT11 136  TIP3 H1   HT     0.417000        1.0080           0
  202551 WT11 136  TIP3 H2   HT     0.417000        1.0080           0
  202552 WT11 137  TIP3 OH2  OT    -0.834000       15.9994           0
  202553 WT11 137  TIP3 H1   HT     0.417000        1.0080           0
  202554 WT11 137  TIP3 H2   HT     0.417000        1.0080           0
  202555 WT11 138  TIP3 OH2  OT    -0.834000       15.9994           0
  202556 WT11 138  TIP3 H1   HT     0.417000        1.0080           0
  202557 WT11 138  TIP3 H2   HT     0.417000        1.0080           0
  202558 WT11 139  TIP3 OH2  OT    -0.834000       15.9994           0
  202559 WT11 139  TIP3 H1   HT     0.417000        1.0080           0
  202560 WT11 139  TIP3 H2   HT     0.417000        1.0080           0
  202561 WT11 140  TIP3 OH2  OT    -0.834000       15.9994           0
  202562 WT11 140  TIP3 H1   HT     0.417000        1.0080           0
  202563 WT11 140  TIP3 H2   HT     0.417000        1.0080           0
  202564 WT11 141  TIP3 OH2  OT    -0.834000       15.9994           0
  202565 WT11 141  TIP3 H1   HT     0.417000        1.0080           0
  202566 WT11 141  TIP3 H2   HT     0.417000        1.0080           0
  202567 WT11 142  TIP3 OH2  OT    -0.834000       15.9994           0
  202568 WT11 142  TIP3 H1   HT     0.417000        1.0080           0
  202569 WT11 142  TIP3 H2   HT     0.417000        1.0080           0
  202570 WT11 143  TIP3 OH2  OT    -0.834000       15.9994           0
  202571 WT11 143  TIP3 H1   HT     0.417000        1.0080           0
  202572 WT11 143  TIP3 H2   HT     0.417000        1.0080           0
  202573 WT11 144  TIP3 OH2  OT    -0.834000       15.9994           0
  202574 WT11 144  TIP3 H1   HT     0.417000        1.0080           0
  202575 WT11 144  TIP3 H2   HT     0.417000        1.0080           0
  202576 WT11 145  TIP3 OH2  OT    -0.834000       15.9994           0
  202577 WT11 145  TIP3 H1   HT     0.417000        1.0080           0
  202578 WT11 145  TIP3 H2   HT     0.417000        1.0080           0
  202579 WT11 146  TIP3 OH2  OT    -0.834000       15.9994           0
  202580 WT11 146  TIP3 H1   HT     0.417000        1.0080           0
  202581 WT11 146  TIP3 H2   HT     0.417000        1.0080           0
  202582 WT11 147  TIP3 OH2  OT    -0.834000       15.9994           0
  202583 WT11 147  TIP3 H1   HT     0.417000        1.0080           0
  202584 WT11 147  TIP3 H2   HT     0.417000        1.0080           0
  202585 WT11 148  TIP3 OH2  OT    -0.834000       15.9994           0
  202586 WT11 148  TIP3 H1   HT     0.417000        1.0080           0
  202587 WT11 148  TIP3 H2   HT     0.417000        1.0080           0
  202588 WT11 149  TIP3 OH2  OT    -0.834000       15.9994           0
  202589 WT11 149  TIP3 H1   HT     0.417000        1.0080           0
  202590 WT11 149  TIP3 H2   HT     0.417000        1.0080           0
  202591 WT11 150  TIP3 OH2  OT    -0.834000       15.9994           0
  202592 WT11 150  TIP3 H1   HT     0.417000        1.0080           0
  202593 WT11 150  TIP3 H2   HT     0.417000        1.0080           0
  202594 WT11 151  TIP3 OH2  OT    -0.834000       15.9994           0
  202595 WT11 151  TIP3 H1   HT     0.417000        1.0080           0
  202596 WT11 151  TIP3 H2   HT     0.417000        1.0080           0
  202597 WT11 152  TIP3 OH2  OT    -0.834000       15.9994           0
  202598 WT11 152  TIP3 H1   HT     0.417000        1.0080           0
  202599 WT11 152  TIP3 H2   HT     0.417000        1.0080           0
  202600 WT11 153  TIP3 OH2  OT    -0.834000       15.9994           0
  202601 WT11 153  TIP3 H1   HT     0.417000        1.0080           0
  202602 WT11 153  TIP3 H2   HT     0.417000        1.0080           0
  202603 WT11 154  TIP3 OH2  OT    -0.834000       15.9994           0
  202604 WT11 154  TIP3 H1   HT     0.417000        1.0080           0
  202605 WT11 154  TIP3 H2   HT     0.417000        1.0080           0
  202606 WT11 155  TIP3 OH2  OT    -0.834000       15.9994           0
  202607 WT11 155  TIP3 H1   HT     0.417000        1.0080           0
  202608 WT11 155  TIP3 H2   HT     0.417000        1.0080           0
  202609 WT11 156  TIP3 OH2  OT    -0.834000       15.9994           0
  202610 WT11 156  TIP3 H1   HT     0.417000        1.0080           0
  202611 WT11 156  TIP3 H2   HT     0.417000        1.0080           0
  202612 WT11 157  TIP3 OH2  OT    -0.834000       15.9994           0
  202613 WT11 157  TIP3 H1   HT     0.417000        1.0080           0
  202614 WT11 157  TIP3 H2   HT     0.417000        1.0080           0
  202615 WT11 158  TIP3 OH2  OT    -0.834000       15.9994           0
  202616 WT11 158  TIP3 H1   HT     0.417000        1.0080           0
  202617 WT11 158  TIP3 H2   HT     0.417000        1.0080           0
  202618 WT11 159  TIP3 OH2  OT    -0.834000       15.9994           0
  202619 WT11 159  TIP3 H1   HT     0.417000        1.0080           0
  202620 WT11 159  TIP3 H2   HT     0.417000        1.0080           0
  202621 WT11 160  TIP3 OH2  OT    -0.834000       15.9994           0
  202622 WT11 160  TIP3 H1   HT     0.417000        1.0080           0
  202623 WT11 160  TIP3 H2   HT     0.417000        1.0080           0
  202624 WT11 161  TIP3 OH2  OT    -0.834000       15.9994           0
  202625 WT11 161  TIP3 H1   HT     0.417000        1.0080           0
  202626 WT11 161  TIP3 H2   HT     0.417000        1.0080           0
  202627 WT11 162  TIP3 OH2  OT    -0.834000       15.9994           0
  202628 WT11 162  TIP3 H1   HT     0.417000        1.0080           0
  202629 WT11 162  TIP3 H2   HT     0.417000        1.0080           0
  202630 WT11 163  TIP3 OH2  OT    -0.834000       15.9994           0
  202631 WT11 163  TIP3 H1   HT     0.417000        1.0080           0
  202632 WT11 163  TIP3 H2   HT     0.417000        1.0080           0
  202633 WT11 164  TIP3 OH2  OT    -0.834000       15.9994           0
  202634 WT11 164  TIP3 H1   HT     0.417000        1.0080           0
  202635 WT11 164  TIP3 H2   HT     0.417000        1.0080           0
  202636 WT11 165  TIP3 OH2  OT    -0.834000       15.9994           0
  202637 WT11 165  TIP3 H1   HT     0.417000        1.0080           0
  202638 WT11 165  TIP3 H2   HT     0.417000        1.0080           0
  202639 WT11 166  TIP3 OH2  OT    -0.834000       15.9994           0
  202640 WT11 166  TIP3 H1   HT     0.417000        1.0080           0
  202641 WT11 166  TIP3 H2   HT     0.417000        1.0080           0
  202642 WT11 167  TIP3 OH2  OT    -0.834000       15.9994           0
  202643 WT11 167  TIP3 H1   HT     0.417000        1.0080           0
  202644 WT11 167  TIP3 H2   HT     0.417000        1.0080           0
  202645 WT11 170  TIP3 OH2  OT    -0.834000       15.9994           0
  202646 WT11 170  TIP3 H1   HT     0.417000        1.0080           0
  202647 WT11 170  TIP3 H2   HT     0.417000        1.0080           0
  202648 WT11 171  TIP3 OH2  OT    -0.834000       15.9994           0
  202649 WT11 171  TIP3 H1   HT     0.417000        1.0080           0
  202650 WT11 171  TIP3 H2   HT     0.417000        1.0080           0
  202651 WT11 172  TIP3 OH2  OT    -0.834000       15.9994           0
  202652 WT11 172  TIP3 H1   HT     0.417000        1.0080           0
  202653 WT11 172  TIP3 H2   HT     0.417000        1.0080           0
  202654 WT11 173  TIP3 OH2  OT    -0.834000       15.9994           0
  202655 WT11 173  TIP3 H1   HT     0.417000        1.0080           0
  202656 WT11 173  TIP3 H2   HT     0.417000        1.0080           0
  202657 WT11 174  TIP3 OH2  OT    -0.834000       15.9994           0
  202658 WT11 174  TIP3 H1   HT     0.417000        1.0080           0
  202659 WT11 174  TIP3 H2   HT     0.417000        1.0080           0
  202660 WT11 175  TIP3 OH2  OT    -0.834000       15.9994           0
  202661 WT11 175  TIP3 H1   HT     0.417000        1.0080           0
  202662 WT11 175  TIP3 H2   HT     0.417000        1.0080           0
  202663 WT11 176  TIP3 OH2  OT    -0.834000       15.9994           0
  202664 WT11 176  TIP3 H1   HT     0.417000        1.0080           0
  202665 WT11 176  TIP3 H2   HT     0.417000        1.0080           0
  202666 WT11 177  TIP3 OH2  OT    -0.834000       15.9994           0
  202667 WT11 177  TIP3 H1   HT     0.417000        1.0080           0
  202668 WT11 177  TIP3 H2   HT     0.417000        1.0080           0
  202669 WT11 178  TIP3 OH2  OT    -0.834000       15.9994           0
  202670 WT11 178  TIP3 H1   HT     0.417000        1.0080           0
  202671 WT11 178  TIP3 H2   HT     0.417000        1.0080           0
  202672 WT11 179  TIP3 OH2  OT    -0.834000       15.9994           0
  202673 WT11 179  TIP3 H1   HT     0.417000        1.0080           0
  202674 WT11 179  TIP3 H2   HT     0.417000        1.0080           0
  202675 WT11 180  TIP3 OH2  OT    -0.834000       15.9994           0
  202676 WT11 180  TIP3 H1   HT     0.417000        1.0080           0
  202677 WT11 180  TIP3 H2   HT     0.417000        1.0080           0
  202678 WT11 181  TIP3 OH2  OT    -0.834000       15.9994           0
  202679 WT11 181  TIP3 H1   HT     0.417000        1.0080           0
  202680 WT11 181  TIP3 H2   HT     0.417000        1.0080           0
  202681 WT11 182  TIP3 OH2  OT    -0.834000       15.9994           0
  202682 WT11 182  TIP3 H1   HT     0.417000        1.0080           0
  202683 WT11 182  TIP3 H2   HT     0.417000        1.0080           0
  202684 WT11 183  TIP3 OH2  OT    -0.834000       15.9994           0
  202685 WT11 183  TIP3 H1   HT     0.417000        1.0080           0
  202686 WT11 183  TIP3 H2   HT     0.417000        1.0080           0
  202687 WT11 184  TIP3 OH2  OT    -0.834000       15.9994           0
  202688 WT11 184  TIP3 H1   HT     0.417000        1.0080           0
  202689 WT11 184  TIP3 H2   HT     0.417000        1.0080           0
  202690 WT11 185  TIP3 OH2  OT    -0.834000       15.9994           0
  202691 WT11 185  TIP3 H1   HT     0.417000        1.0080           0
  202692 WT11 185  TIP3 H2   HT     0.417000        1.0080           0
  202693 WT11 186  TIP3 OH2  OT    -0.834000       15.9994           0
  202694 WT11 186  TIP3 H1   HT     0.417000        1.0080           0
  202695 WT11 186  TIP3 H2   HT     0.417000        1.0080           0
  202696 WT11 187  TIP3 OH2  OT    -0.834000       15.9994           0
  202697 WT11 187  TIP3 H1   HT     0.417000        1.0080           0
  202698 WT11 187  TIP3 H2   HT     0.417000        1.0080           0
  202699 WT11 188  TIP3 OH2  OT    -0.834000       15.9994           0
  202700 WT11 188  TIP3 H1   HT     0.417000        1.0080           0
  202701 WT11 188  TIP3 H2   HT     0.417000        1.0080           0
  202702 WT11 189  TIP3 OH2  OT    -0.834000       15.9994           0
  202703 WT11 189  TIP3 H1   HT     0.417000        1.0080           0
  202704 WT11 189  TIP3 H2   HT     0.417000        1.0080           0
  202705 WT11 190  TIP3 OH2  OT    -0.834000       15.9994           0
  202706 WT11 190  TIP3 H1   HT     0.417000        1.0080           0
  202707 WT11 190  TIP3 H2   HT     0.417000        1.0080           0
  202708 WT11 191  TIP3 OH2  OT    -0.834000       15.9994           0
  202709 WT11 191  TIP3 H1   HT     0.417000        1.0080           0
  202710 WT11 191  TIP3 H2   HT     0.417000        1.0080           0
  202711 WT11 192  TIP3 OH2  OT    -0.834000       15.9994           0
  202712 WT11 192  TIP3 H1   HT     0.417000        1.0080           0
  202713 WT11 192  TIP3 H2   HT     0.417000        1.0080           0
  202714 WT11 193  TIP3 OH2  OT    -0.834000       15.9994           0
  202715 WT11 193  TIP3 H1   HT     0.417000        1.0080           0
  202716 WT11 193  TIP3 H2   HT     0.417000        1.0080           0
  202717 WT11 194  TIP3 OH2  OT    -0.834000       15.9994           0
  202718 WT11 194  TIP3 H1   HT     0.417000        1.0080           0
  202719 WT11 194  TIP3 H2   HT     0.417000        1.0080           0
  202720 WT11 195  TIP3 OH2  OT    -0.834000       15.9994           0
  202721 WT11 195  TIP3 H1   HT     0.417000        1.0080           0
  202722 WT11 195  TIP3 H2   HT     0.417000        1.0080           0
  202723 WT11 196  TIP3 OH2  OT    -0.834000       15.9994           0
  202724 WT11 196  TIP3 H1   HT     0.417000        1.0080           0
  202725 WT11 196  TIP3 H2   HT     0.417000        1.0080           0
  202726 WT11 197  TIP3 OH2  OT    -0.834000       15.9994           0
  202727 WT11 197  TIP3 H1   HT     0.417000        1.0080           0
  202728 WT11 197  TIP3 H2   HT     0.417000        1.0080           0
  202729 WT11 198  TIP3 OH2  OT    -0.834000       15.9994           0
  202730 WT11 198  TIP3 H1   HT     0.417000        1.0080           0
  202731 WT11 198  TIP3 H2   HT     0.417000        1.0080           0
  202732 WT11 199  TIP3 OH2  OT    -0.834000       15.9994           0
  202733 WT11 199  TIP3 H1   HT     0.417000        1.0080           0
  202734 WT11 199  TIP3 H2   HT     0.417000        1.0080           0
  202735 WT11 200  TIP3 OH2  OT    -0.834000       15.9994           0
  202736 WT11 200  TIP3 H1   HT     0.417000        1.0080           0
  202737 WT11 200  TIP3 H2   HT     0.417000        1.0080           0
  202738 WT11 201  TIP3 OH2  OT    -0.834000       15.9994           0
  202739 WT11 201  TIP3 H1   HT     0.417000        1.0080           0
  202740 WT11 201  TIP3 H2   HT     0.417000        1.0080           0
  202741 WT11 202  TIP3 OH2  OT    -0.834000       15.9994           0
  202742 WT11 202  TIP3 H1   HT     0.417000        1.0080           0
  202743 WT11 202  TIP3 H2   HT     0.417000        1.0080           0
  202744 WT11 203  TIP3 OH2  OT    -0.834000       15.9994           0
  202745 WT11 203  TIP3 H1   HT     0.417000        1.0080           0
  202746 WT11 203  TIP3 H2   HT     0.417000        1.0080           0
  202747 WT11 204  TIP3 OH2  OT    -0.834000       15.9994           0
  202748 WT11 204  TIP3 H1   HT     0.417000        1.0080           0
  202749 WT11 204  TIP3 H2   HT     0.417000        1.0080           0
  202750 WT11 205  TIP3 OH2  OT    -0.834000       15.9994           0
  202751 WT11 205  TIP3 H1   HT     0.417000        1.0080           0
  202752 WT11 205  TIP3 H2   HT     0.417000        1.0080           0
  202753 WT11 206  TIP3 OH2  OT    -0.834000       15.9994           0
  202754 WT11 206  TIP3 H1   HT     0.417000        1.0080           0
  202755 WT11 206  TIP3 H2   HT     0.417000        1.0080           0
  202756 WT11 207  TIP3 OH2  OT    -0.834000       15.9994           0
  202757 WT11 207  TIP3 H1   HT     0.417000        1.0080           0
  202758 WT11 207  TIP3 H2   HT     0.417000        1.0080           0
  202759 WT11 208  TIP3 OH2  OT    -0.834000       15.9994           0
  202760 WT11 208  TIP3 H1   HT     0.417000        1.0080           0
  202761 WT11 208  TIP3 H2   HT     0.417000        1.0080           0
  202762 WT11 209  TIP3 OH2  OT    -0.834000       15.9994           0
  202763 WT11 209  TIP3 H1   HT     0.417000        1.0080           0
  202764 WT11 209  TIP3 H2   HT     0.417000        1.0080           0
  202765 WT11 210  TIP3 OH2  OT    -0.834000       15.9994           0
  202766 WT11 210  TIP3 H1   HT     0.417000        1.0080           0
  202767 WT11 210  TIP3 H2   HT     0.417000        1.0080           0
  202768 WT11 211  TIP3 OH2  OT    -0.834000       15.9994           0
  202769 WT11 211  TIP3 H1   HT     0.417000        1.0080           0
  202770 WT11 211  TIP3 H2   HT     0.417000        1.0080           0
  202771 WT11 212  TIP3 OH2  OT    -0.834000       15.9994           0
  202772 WT11 212  TIP3 H1   HT     0.417000        1.0080           0
  202773 WT11 212  TIP3 H2   HT     0.417000        1.0080           0
  202774 WT11 213  TIP3 OH2  OT    -0.834000       15.9994           0
  202775 WT11 213  TIP3 H1   HT     0.417000        1.0080           0
  202776 WT11 213  TIP3 H2   HT     0.417000        1.0080           0
  202777 WT11 214  TIP3 OH2  OT    -0.834000       15.9994           0
  202778 WT11 214  TIP3 H1   HT     0.417000        1.0080           0
  202779 WT11 214  TIP3 H2   HT     0.417000        1.0080           0
  202780 WT11 215  TIP3 OH2  OT    -0.834000       15.9994           0
  202781 WT11 215  TIP3 H1   HT     0.417000        1.0080           0
  202782 WT11 215  TIP3 H2   HT     0.417000        1.0080           0
  202783 WT11 216  TIP3 OH2  OT    -0.834000       15.9994           0
  202784 WT11 216  TIP3 H1   HT     0.417000        1.0080           0
  202785 WT11 216  TIP3 H2   HT     0.417000        1.0080           0
  202786 WT11 217  TIP3 OH2  OT    -0.834000       15.9994           0
  202787 WT11 217  TIP3 H1   HT     0.417000        1.0080           0
  202788 WT11 217  TIP3 H2   HT     0.417000        1.0080           0
  202789 WT11 218  TIP3 OH2  OT    -0.834000       15.9994           0
  202790 WT11 218  TIP3 H1   HT     0.417000        1.0080           0
  202791 WT11 218  TIP3 H2   HT     0.417000        1.0080           0
  202792 WT11 219  TIP3 OH2  OT    -0.834000       15.9994           0
  202793 WT11 219  TIP3 H1   HT     0.417000        1.0080           0
  202794 WT11 219  TIP3 H2   HT     0.417000        1.0080           0
  202795 WT11 220  TIP3 OH2  OT    -0.834000       15.9994           0
  202796 WT11 220  TIP3 H1   HT     0.417000        1.0080           0
  202797 WT11 220  TIP3 H2   HT     0.417000        1.0080           0
  202798 WT11 221  TIP3 OH2  OT    -0.834000       15.9994           0
  202799 WT11 221  TIP3 H1   HT     0.417000        1.0080           0
  202800 WT11 221  TIP3 H2   HT     0.417000        1.0080           0
  202801 WT11 222  TIP3 OH2  OT    -0.834000       15.9994           0
  202802 WT11 222  TIP3 H1   HT     0.417000        1.0080           0
  202803 WT11 222  TIP3 H2   HT     0.417000        1.0080           0
  202804 WT11 223  TIP3 OH2  OT    -0.834000       15.9994           0
  202805 WT11 223  TIP3 H1   HT     0.417000        1.0080           0
  202806 WT11 223  TIP3 H2   HT     0.417000        1.0080           0
  202807 WT11 224  TIP3 OH2  OT    -0.834000       15.9994           0
  202808 WT11 224  TIP3 H1   HT     0.417000        1.0080           0
  202809 WT11 224  TIP3 H2   HT     0.417000        1.0080           0
  202810 WT11 225  TIP3 OH2  OT    -0.834000       15.9994           0
  202811 WT11 225  TIP3 H1   HT     0.417000        1.0080           0
  202812 WT11 225  TIP3 H2   HT     0.417000        1.0080           0
  202813 WT11 226  TIP3 OH2  OT    -0.834000       15.9994           0
  202814 WT11 226  TIP3 H1   HT     0.417000        1.0080           0
  202815 WT11 226  TIP3 H2   HT     0.417000        1.0080           0
  202816 WT11 228  TIP3 OH2  OT    -0.834000       15.9994           0
  202817 WT11 228  TIP3 H1   HT     0.417000        1.0080           0
  202818 WT11 228  TIP3 H2   HT     0.417000        1.0080           0
  202819 WT11 229  TIP3 OH2  OT    -0.834000       15.9994           0
  202820 WT11 229  TIP3 H1   HT     0.417000        1.0080           0
  202821 WT11 229  TIP3 H2   HT     0.417000        1.0080           0
  202822 WT11 230  TIP3 OH2  OT    -0.834000       15.9994           0
  202823 WT11 230  TIP3 H1   HT     0.417000        1.0080           0
  202824 WT11 230  TIP3 H2   HT     0.417000        1.0080           0
  202825 WT11 231  TIP3 OH2  OT    -0.834000       15.9994           0
  202826 WT11 231  TIP3 H1   HT     0.417000        1.0080           0
  202827 WT11 231  TIP3 H2   HT     0.417000        1.0080           0
  202828 WT11 232  TIP3 OH2  OT    -0.834000       15.9994           0
  202829 WT11 232  TIP3 H1   HT     0.417000        1.0080           0
  202830 WT11 232  TIP3 H2   HT     0.417000        1.0080           0
  202831 WT11 233  TIP3 OH2  OT    -0.834000       15.9994           0
  202832 WT11 233  TIP3 H1   HT     0.417000        1.0080           0
  202833 WT11 233  TIP3 H2   HT     0.417000        1.0080           0
  202834 WT11 235  TIP3 OH2  OT    -0.834000       15.9994           0
  202835 WT11 235  TIP3 H1   HT     0.417000        1.0080           0
  202836 WT11 235  TIP3 H2   HT     0.417000        1.0080           0
  202837 WT11 236  TIP3 OH2  OT    -0.834000       15.9994           0
  202838 WT11 236  TIP3 H1   HT     0.417000        1.0080           0
  202839 WT11 236  TIP3 H2   HT     0.417000        1.0080           0
  202840 WT11 237  TIP3 OH2  OT    -0.834000       15.9994           0
  202841 WT11 237  TIP3 H1   HT     0.417000        1.0080           0
  202842 WT11 237  TIP3 H2   HT     0.417000        1.0080           0
  202843 WT11 238  TIP3 OH2  OT    -0.834000       15.9994           0
  202844 WT11 238  TIP3 H1   HT     0.417000        1.0080           0
  202845 WT11 238  TIP3 H2   HT     0.417000        1.0080           0
  202846 WT11 239  TIP3 OH2  OT    -0.834000       15.9994           0
  202847 WT11 239  TIP3 H1   HT     0.417000        1.0080           0
  202848 WT11 239  TIP3 H2   HT     0.417000        1.0080           0
  202849 WT11 240  TIP3 OH2  OT    -0.834000       15.9994           0
  202850 WT11 240  TIP3 H1   HT     0.417000        1.0080           0
  202851 WT11 240  TIP3 H2   HT     0.417000        1.0080           0
  202852 WT11 241  TIP3 OH2  OT    -0.834000       15.9994           0
  202853 WT11 241  TIP3 H1   HT     0.417000        1.0080           0
  202854 WT11 241  TIP3 H2   HT     0.417000        1.0080           0
  202855 WT11 242  TIP3 OH2  OT    -0.834000       15.9994           0
  202856 WT11 242  TIP3 H1   HT     0.417000        1.0080           0
  202857 WT11 242  TIP3 H2   HT     0.417000        1.0080           0
  202858 WT11 243  TIP3 OH2  OT    -0.834000       15.9994           0
  202859 WT11 243  TIP3 H1   HT     0.417000        1.0080           0
  202860 WT11 243  TIP3 H2   HT     0.417000        1.0080           0
  202861 WT11 244  TIP3 OH2  OT    -0.834000       15.9994           0
  202862 WT11 244  TIP3 H1   HT     0.417000        1.0080           0
  202863 WT11 244  TIP3 H2   HT     0.417000        1.0080           0
  202864 WT11 245  TIP3 OH2  OT    -0.834000       15.9994           0
  202865 WT11 245  TIP3 H1   HT     0.417000        1.0080           0
  202866 WT11 245  TIP3 H2   HT     0.417000        1.0080           0
  202867 WT11 246  TIP3 OH2  OT    -0.834000       15.9994           0
  202868 WT11 246  TIP3 H1   HT     0.417000        1.0080           0
  202869 WT11 246  TIP3 H2   HT     0.417000        1.0080           0
  202870 WT11 247  TIP3 OH2  OT    -0.834000       15.9994           0
  202871 WT11 247  TIP3 H1   HT     0.417000        1.0080           0
  202872 WT11 247  TIP3 H2   HT     0.417000        1.0080           0
  202873 WT11 248  TIP3 OH2  OT    -0.834000       15.9994           0
  202874 WT11 248  TIP3 H1   HT     0.417000        1.0080           0
  202875 WT11 248  TIP3 H2   HT     0.417000        1.0080           0
  202876 WT11 249  TIP3 OH2  OT    -0.834000       15.9994           0
  202877 WT11 249  TIP3 H1   HT     0.417000        1.0080           0
  202878 WT11 249  TIP3 H2   HT     0.417000        1.0080           0
  202879 WT11 250  TIP3 OH2  OT    -0.834000       15.9994           0
  202880 WT11 250  TIP3 H1   HT     0.417000        1.0080           0
  202881 WT11 250  TIP3 H2   HT     0.417000        1.0080           0
  202882 WT11 251  TIP3 OH2  OT    -0.834000       15.9994           0
  202883 WT11 251  TIP3 H1   HT     0.417000        1.0080           0
  202884 WT11 251  TIP3 H2   HT     0.417000        1.0080           0
  202885 WT11 252  TIP3 OH2  OT    -0.834000       15.9994           0
  202886 WT11 252  TIP3 H1   HT     0.417000        1.0080           0
  202887 WT11 252  TIP3 H2   HT     0.417000        1.0080           0
  202888 WT11 253  TIP3 OH2  OT    -0.834000       15.9994           0
  202889 WT11 253  TIP3 H1   HT     0.417000        1.0080           0
  202890 WT11 253  TIP3 H2   HT     0.417000        1.0080           0
  202891 WT11 255  TIP3 OH2  OT    -0.834000       15.9994           0
  202892 WT11 255  TIP3 H1   HT     0.417000        1.0080           0
  202893 WT11 255  TIP3 H2   HT     0.417000        1.0080           0
  202894 WT11 256  TIP3 OH2  OT    -0.834000       15.9994           0
  202895 WT11 256  TIP3 H1   HT     0.417000        1.0080           0
  202896 WT11 256  TIP3 H2   HT     0.417000        1.0080           0
  202897 WT11 257  TIP3 OH2  OT    -0.834000       15.9994           0
  202898 WT11 257  TIP3 H1   HT     0.417000        1.0080           0
  202899 WT11 257  TIP3 H2   HT     0.417000        1.0080           0
  202900 WT11 258  TIP3 OH2  OT    -0.834000       15.9994           0
  202901 WT11 258  TIP3 H1   HT     0.417000        1.0080           0
  202902 WT11 258  TIP3 H2   HT     0.417000        1.0080           0
  202903 WT11 259  TIP3 OH2  OT    -0.834000       15.9994           0
  202904 WT11 259  TIP3 H1   HT     0.417000        1.0080           0
  202905 WT11 259  TIP3 H2   HT     0.417000        1.0080           0
  202906 WT11 260  TIP3 OH2  OT    -0.834000       15.9994           0
  202907 WT11 260  TIP3 H1   HT     0.417000        1.0080           0
  202908 WT11 260  TIP3 H2   HT     0.417000        1.0080           0
  202909 WT11 261  TIP3 OH2  OT    -0.834000       15.9994           0
  202910 WT11 261  TIP3 H1   HT     0.417000        1.0080           0
  202911 WT11 261  TIP3 H2   HT     0.417000        1.0080           0
  202912 WT11 262  TIP3 OH2  OT    -0.834000       15.9994           0
  202913 WT11 262  TIP3 H1   HT     0.417000        1.0080           0
  202914 WT11 262  TIP3 H2   HT     0.417000        1.0080           0
  202915 WT11 263  TIP3 OH2  OT    -0.834000       15.9994           0
  202916 WT11 263  TIP3 H1   HT     0.417000        1.0080           0
  202917 WT11 263  TIP3 H2   HT     0.417000        1.0080           0
  202918 WT11 264  TIP3 OH2  OT    -0.834000       15.9994           0
  202919 WT11 264  TIP3 H1   HT     0.417000        1.0080           0
  202920 WT11 264  TIP3 H2   HT     0.417000        1.0080           0
  202921 WT11 265  TIP3 OH2  OT    -0.834000       15.9994           0
  202922 WT11 265  TIP3 H1   HT     0.417000        1.0080           0
  202923 WT11 265  TIP3 H2   HT     0.417000        1.0080           0
  202924 WT11 266  TIP3 OH2  OT    -0.834000       15.9994           0
  202925 WT11 266  TIP3 H1   HT     0.417000        1.0080           0
  202926 WT11 266  TIP3 H2   HT     0.417000        1.0080           0
  202927 WT11 267  TIP3 OH2  OT    -0.834000       15.9994           0
  202928 WT11 267  TIP3 H1   HT     0.417000        1.0080           0
  202929 WT11 267  TIP3 H2   HT     0.417000        1.0080           0
  202930 WT11 268  TIP3 OH2  OT    -0.834000       15.9994           0
  202931 WT11 268  TIP3 H1   HT     0.417000        1.0080           0
  202932 WT11 268  TIP3 H2   HT     0.417000        1.0080           0
  202933 WT11 269  TIP3 OH2  OT    -0.834000       15.9994           0
  202934 WT11 269  TIP3 H1   HT     0.417000        1.0080           0
  202935 WT11 269  TIP3 H2   HT     0.417000        1.0080           0
  202936 WT11 270  TIP3 OH2  OT    -0.834000       15.9994           0
  202937 WT11 270  TIP3 H1   HT     0.417000        1.0080           0
  202938 WT11 270  TIP3 H2   HT     0.417000        1.0080           0
  202939 WT11 271  TIP3 OH2  OT    -0.834000       15.9994           0
  202940 WT11 271  TIP3 H1   HT     0.417000        1.0080           0
  202941 WT11 271  TIP3 H2   HT     0.417000        1.0080           0
  202942 WT11 272  TIP3 OH2  OT    -0.834000       15.9994           0
  202943 WT11 272  TIP3 H1   HT     0.417000        1.0080           0
  202944 WT11 272  TIP3 H2   HT     0.417000        1.0080           0
  202945 WT11 273  TIP3 OH2  OT    -0.834000       15.9994           0
  202946 WT11 273  TIP3 H1   HT     0.417000        1.0080           0
  202947 WT11 273  TIP3 H2   HT     0.417000        1.0080           0
  202948 WT11 274  TIP3 OH2  OT    -0.834000       15.9994           0
  202949 WT11 274  TIP3 H1   HT     0.417000        1.0080           0
  202950 WT11 274  TIP3 H2   HT     0.417000        1.0080           0
  202951 WT11 275  TIP3 OH2  OT    -0.834000       15.9994           0
  202952 WT11 275  TIP3 H1   HT     0.417000        1.0080           0
  202953 WT11 275  TIP3 H2   HT     0.417000        1.0080           0
  202954 WT11 276  TIP3 OH2  OT    -0.834000       15.9994           0
  202955 WT11 276  TIP3 H1   HT     0.417000        1.0080           0
  202956 WT11 276  TIP3 H2   HT     0.417000        1.0080           0
  202957 WT11 277  TIP3 OH2  OT    -0.834000       15.9994           0
  202958 WT11 277  TIP3 H1   HT     0.417000        1.0080           0
  202959 WT11 277  TIP3 H2   HT     0.417000        1.0080           0
  202960 WT11 278  TIP3 OH2  OT    -0.834000       15.9994           0
  202961 WT11 278  TIP3 H1   HT     0.417000        1.0080           0
  202962 WT11 278  TIP3 H2   HT     0.417000        1.0080           0
  202963 WT11 279  TIP3 OH2  OT    -0.834000       15.9994           0
  202964 WT11 279  TIP3 H1   HT     0.417000        1.0080           0
  202965 WT11 279  TIP3 H2   HT     0.417000        1.0080           0
  202966 WT11 280  TIP3 OH2  OT    -0.834000       15.9994           0
  202967 WT11 280  TIP3 H1   HT     0.417000        1.0080           0
  202968 WT11 280  TIP3 H2   HT     0.417000        1.0080           0
  202969 WT11 281  TIP3 OH2  OT    -0.834000       15.9994           0
  202970 WT11 281  TIP3 H1   HT     0.417000        1.0080           0
  202971 WT11 281  TIP3 H2   HT     0.417000        1.0080           0
  202972 WT11 282  TIP3 OH2  OT    -0.834000       15.9994           0
  202973 WT11 282  TIP3 H1   HT     0.417000        1.0080           0
  202974 WT11 282  TIP3 H2   HT     0.417000        1.0080           0
  202975 WT11 283  TIP3 OH2  OT    -0.834000       15.9994           0
  202976 WT11 283  TIP3 H1   HT     0.417000        1.0080           0
  202977 WT11 283  TIP3 H2   HT     0.417000        1.0080           0
  202978 WT11 284  TIP3 OH2  OT    -0.834000       15.9994           0
  202979 WT11 284  TIP3 H1   HT     0.417000        1.0080           0
  202980 WT11 284  TIP3 H2   HT     0.417000        1.0080           0
  202981 WT11 285  TIP3 OH2  OT    -0.834000       15.9994           0
  202982 WT11 285  TIP3 H1   HT     0.417000        1.0080           0
  202983 WT11 285  TIP3 H2   HT     0.417000        1.0080           0
  202984 WT11 286  TIP3 OH2  OT    -0.834000       15.9994           0
  202985 WT11 286  TIP3 H1   HT     0.417000        1.0080           0
  202986 WT11 286  TIP3 H2   HT     0.417000        1.0080           0
  202987 WT11 287  TIP3 OH2  OT    -0.834000       15.9994           0
  202988 WT11 287  TIP3 H1   HT     0.417000        1.0080           0
  202989 WT11 287  TIP3 H2   HT     0.417000        1.0080           0
  202990 WT11 288  TIP3 OH2  OT    -0.834000       15.9994           0
  202991 WT11 288  TIP3 H1   HT     0.417000        1.0080           0
  202992 WT11 288  TIP3 H2   HT     0.417000        1.0080           0
  202993 WT11 289  TIP3 OH2  OT    -0.834000       15.9994           0
  202994 WT11 289  TIP3 H1   HT     0.417000        1.0080           0
  202995 WT11 289  TIP3 H2   HT     0.417000        1.0080           0
  202996 WT11 290  TIP3 OH2  OT    -0.834000       15.9994           0
  202997 WT11 290  TIP3 H1   HT     0.417000        1.0080           0
  202998 WT11 290  TIP3 H2   HT     0.417000        1.0080           0
  202999 WT11 291  TIP3 OH2  OT    -0.834000       15.9994           0
  203000 WT11 291  TIP3 H1   HT     0.417000        1.0080           0
  203001 WT11 291  TIP3 H2   HT     0.417000        1.0080           0
  203002 WT11 292  TIP3 OH2  OT    -0.834000       15.9994           0
  203003 WT11 292  TIP3 H1   HT     0.417000        1.0080           0
  203004 WT11 292  TIP3 H2   HT     0.417000        1.0080           0
  203005 WT11 293  TIP3 OH2  OT    -0.834000       15.9994           0
  203006 WT11 293  TIP3 H1   HT     0.417000        1.0080           0
  203007 WT11 293  TIP3 H2   HT     0.417000        1.0080           0
  203008 WT11 294  TIP3 OH2  OT    -0.834000       15.9994           0
  203009 WT11 294  TIP3 H1   HT     0.417000        1.0080           0
  203010 WT11 294  TIP3 H2   HT     0.417000        1.0080           0
  203011 WT11 295  TIP3 OH2  OT    -0.834000       15.9994           0
  203012 WT11 295  TIP3 H1   HT     0.417000        1.0080           0
  203013 WT11 295  TIP3 H2   HT     0.417000        1.0080           0
  203014 WT11 296  TIP3 OH2  OT    -0.834000       15.9994           0
  203015 WT11 296  TIP3 H1   HT     0.417000        1.0080           0
  203016 WT11 296  TIP3 H2   HT     0.417000        1.0080           0
  203017 WT11 297  TIP3 OH2  OT    -0.834000       15.9994           0
  203018 WT11 297  TIP3 H1   HT     0.417000        1.0080           0
  203019 WT11 297  TIP3 H2   HT     0.417000        1.0080           0
  203020 WT11 298  TIP3 OH2  OT    -0.834000       15.9994           0
  203021 WT11 298  TIP3 H1   HT     0.417000        1.0080           0
  203022 WT11 298  TIP3 H2   HT     0.417000        1.0080           0
  203023 WT11 299  TIP3 OH2  OT    -0.834000       15.9994           0
  203024 WT11 299  TIP3 H1   HT     0.417000        1.0080           0
  203025 WT11 299  TIP3 H2   HT     0.417000        1.0080           0
  203026 WT11 300  TIP3 OH2  OT    -0.834000       15.9994           0
  203027 WT11 300  TIP3 H1   HT     0.417000        1.0080           0
  203028 WT11 300  TIP3 H2   HT     0.417000        1.0080           0
  203029 WT11 301  TIP3 OH2  OT    -0.834000       15.9994           0
  203030 WT11 301  TIP3 H1   HT     0.417000        1.0080           0
  203031 WT11 301  TIP3 H2   HT     0.417000        1.0080           0
  203032 WT11 302  TIP3 OH2  OT    -0.834000       15.9994           0
  203033 WT11 302  TIP3 H1   HT     0.417000        1.0080           0
  203034 WT11 302  TIP3 H2   HT     0.417000        1.0080           0
  203035 WT11 303  TIP3 OH2  OT    -0.834000       15.9994           0
  203036 WT11 303  TIP3 H1   HT     0.417000        1.0080           0
  203037 WT11 303  TIP3 H2   HT     0.417000        1.0080           0
  203038 WT11 304  TIP3 OH2  OT    -0.834000       15.9994           0
  203039 WT11 304  TIP3 H1   HT     0.417000        1.0080           0
  203040 WT11 304  TIP3 H2   HT     0.417000        1.0080           0
  203041 WT11 305  TIP3 OH2  OT    -0.834000       15.9994           0
  203042 WT11 305  TIP3 H1   HT     0.417000        1.0080           0
  203043 WT11 305  TIP3 H2   HT     0.417000        1.0080           0
  203044 WT11 306  TIP3 OH2  OT    -0.834000       15.9994           0
  203045 WT11 306  TIP3 H1   HT     0.417000        1.0080           0
  203046 WT11 306  TIP3 H2   HT     0.417000        1.0080           0
  203047 WT11 308  TIP3 OH2  OT    -0.834000       15.9994           0
  203048 WT11 308  TIP3 H1   HT     0.417000        1.0080           0
  203049 WT11 308  TIP3 H2   HT     0.417000        1.0080           0
  203050 WT11 309  TIP3 OH2  OT    -0.834000       15.9994           0
  203051 WT11 309  TIP3 H1   HT     0.417000        1.0080           0
  203052 WT11 309  TIP3 H2   HT     0.417000        1.0080           0
  203053 WT11 310  TIP3 OH2  OT    -0.834000       15.9994           0
  203054 WT11 310  TIP3 H1   HT     0.417000        1.0080           0
  203055 WT11 310  TIP3 H2   HT     0.417000        1.0080           0
  203056 WT11 311  TIP3 OH2  OT    -0.834000       15.9994           0
  203057 WT11 311  TIP3 H1   HT     0.417000        1.0080           0
  203058 WT11 311  TIP3 H2   HT     0.417000        1.0080           0
  203059 WT11 312  TIP3 OH2  OT    -0.834000       15.9994           0
  203060 WT11 312  TIP3 H1   HT     0.417000        1.0080           0
  203061 WT11 312  TIP3 H2   HT     0.417000        1.0080           0
  203062 WT11 314  TIP3 OH2  OT    -0.834000       15.9994           0
  203063 WT11 314  TIP3 H1   HT     0.417000        1.0080           0
  203064 WT11 314  TIP3 H2   HT     0.417000        1.0080           0
  203065 WT11 315  TIP3 OH2  OT    -0.834000       15.9994           0
  203066 WT11 315  TIP3 H1   HT     0.417000        1.0080           0
  203067 WT11 315  TIP3 H2   HT     0.417000        1.0080           0
  203068 WT11 316  TIP3 OH2  OT    -0.834000       15.9994           0
  203069 WT11 316  TIP3 H1   HT     0.417000        1.0080           0
  203070 WT11 316  TIP3 H2   HT     0.417000        1.0080           0
  203071 WT11 317  TIP3 OH2  OT    -0.834000       15.9994           0
  203072 WT11 317  TIP3 H1   HT     0.417000        1.0080           0
  203073 WT11 317  TIP3 H2   HT     0.417000        1.0080           0
  203074 WT11 318  TIP3 OH2  OT    -0.834000       15.9994           0
  203075 WT11 318  TIP3 H1   HT     0.417000        1.0080           0
  203076 WT11 318  TIP3 H2   HT     0.417000        1.0080           0
  203077 WT11 319  TIP3 OH2  OT    -0.834000       15.9994           0
  203078 WT11 319  TIP3 H1   HT     0.417000        1.0080           0
  203079 WT11 319  TIP3 H2   HT     0.417000        1.0080           0
  203080 WT11 320  TIP3 OH2  OT    -0.834000       15.9994           0
  203081 WT11 320  TIP3 H1   HT     0.417000        1.0080           0
  203082 WT11 320  TIP3 H2   HT     0.417000        1.0080           0
  203083 WT11 321  TIP3 OH2  OT    -0.834000       15.9994           0
  203084 WT11 321  TIP3 H1   HT     0.417000        1.0080           0
  203085 WT11 321  TIP3 H2   HT     0.417000        1.0080           0
  203086 WT11 322  TIP3 OH2  OT    -0.834000       15.9994           0
  203087 WT11 322  TIP3 H1   HT     0.417000        1.0080           0
  203088 WT11 322  TIP3 H2   HT     0.417000        1.0080           0
  203089 WT11 323  TIP3 OH2  OT    -0.834000       15.9994           0
  203090 WT11 323  TIP3 H1   HT     0.417000        1.0080           0
  203091 WT11 323  TIP3 H2   HT     0.417000        1.0080           0
  203092 WT11 324  TIP3 OH2  OT    -0.834000       15.9994           0
  203093 WT11 324  TIP3 H1   HT     0.417000        1.0080           0
  203094 WT11 324  TIP3 H2   HT     0.417000        1.0080           0
  203095 WT11 325  TIP3 OH2  OT    -0.834000       15.9994           0
  203096 WT11 325  TIP3 H1   HT     0.417000        1.0080           0
  203097 WT11 325  TIP3 H2   HT     0.417000        1.0080           0
  203098 WT11 327  TIP3 OH2  OT    -0.834000       15.9994           0
  203099 WT11 327  TIP3 H1   HT     0.417000        1.0080           0
  203100 WT11 327  TIP3 H2   HT     0.417000        1.0080           0
  203101 WT11 328  TIP3 OH2  OT    -0.834000       15.9994           0
  203102 WT11 328  TIP3 H1   HT     0.417000        1.0080           0
  203103 WT11 328  TIP3 H2   HT     0.417000        1.0080           0
  203104 WT11 329  TIP3 OH2  OT    -0.834000       15.9994           0
  203105 WT11 329  TIP3 H1   HT     0.417000        1.0080           0
  203106 WT11 329  TIP3 H2   HT     0.417000        1.0080           0
  203107 WT11 330  TIP3 OH2  OT    -0.834000       15.9994           0
  203108 WT11 330  TIP3 H1   HT     0.417000        1.0080           0
  203109 WT11 330  TIP3 H2   HT     0.417000        1.0080           0
  203110 WT11 331  TIP3 OH2  OT    -0.834000       15.9994           0
  203111 WT11 331  TIP3 H1   HT     0.417000        1.0080           0
  203112 WT11 331  TIP3 H2   HT     0.417000        1.0080           0
  203113 WT11 332  TIP3 OH2  OT    -0.834000       15.9994           0
  203114 WT11 332  TIP3 H1   HT     0.417000        1.0080           0
  203115 WT11 332  TIP3 H2   HT     0.417000        1.0080           0
  203116 WT11 333  TIP3 OH2  OT    -0.834000       15.9994           0
  203117 WT11 333  TIP3 H1   HT     0.417000        1.0080           0
  203118 WT11 333  TIP3 H2   HT     0.417000        1.0080           0
  203119 WT11 334  TIP3 OH2  OT    -0.834000       15.9994           0
  203120 WT11 334  TIP3 H1   HT     0.417000        1.0080           0
  203121 WT11 334  TIP3 H2   HT     0.417000        1.0080           0
  203122 WT11 335  TIP3 OH2  OT    -0.834000       15.9994           0
  203123 WT11 335  TIP3 H1   HT     0.417000        1.0080           0
  203124 WT11 335  TIP3 H2   HT     0.417000        1.0080           0
  203125 WT11 336  TIP3 OH2  OT    -0.834000       15.9994           0
  203126 WT11 336  TIP3 H1   HT     0.417000        1.0080           0
  203127 WT11 336  TIP3 H2   HT     0.417000        1.0080           0
  203128 WT11 337  TIP3 OH2  OT    -0.834000       15.9994           0
  203129 WT11 337  TIP3 H1   HT     0.417000        1.0080           0
  203130 WT11 337  TIP3 H2   HT     0.417000        1.0080           0
  203131 WT11 338  TIP3 OH2  OT    -0.834000       15.9994           0
  203132 WT11 338  TIP3 H1   HT     0.417000        1.0080           0
  203133 WT11 338  TIP3 H2   HT     0.417000        1.0080           0
  203134 WT11 339  TIP3 OH2  OT    -0.834000       15.9994           0
  203135 WT11 339  TIP3 H1   HT     0.417000        1.0080           0
  203136 WT11 339  TIP3 H2   HT     0.417000        1.0080           0
  203137 WT11 340  TIP3 OH2  OT    -0.834000       15.9994           0
  203138 WT11 340  TIP3 H1   HT     0.417000        1.0080           0
  203139 WT11 340  TIP3 H2   HT     0.417000        1.0080           0
  203140 WT11 341  TIP3 OH2  OT    -0.834000       15.9994           0
  203141 WT11 341  TIP3 H1   HT     0.417000        1.0080           0
  203142 WT11 341  TIP3 H2   HT     0.417000        1.0080           0
  203143 WT11 342  TIP3 OH2  OT    -0.834000       15.9994           0
  203144 WT11 342  TIP3 H1   HT     0.417000        1.0080           0
  203145 WT11 342  TIP3 H2   HT     0.417000        1.0080           0
  203146 WT11 343  TIP3 OH2  OT    -0.834000       15.9994           0
  203147 WT11 343  TIP3 H1   HT     0.417000        1.0080           0
  203148 WT11 343  TIP3 H2   HT     0.417000        1.0080           0
  203149 WT11 344  TIP3 OH2  OT    -0.834000       15.9994           0
  203150 WT11 344  TIP3 H1   HT     0.417000        1.0080           0
  203151 WT11 344  TIP3 H2   HT     0.417000        1.0080           0
  203152 WT11 345  TIP3 OH2  OT    -0.834000       15.9994           0
  203153 WT11 345  TIP3 H1   HT     0.417000        1.0080           0
  203154 WT11 345  TIP3 H2   HT     0.417000        1.0080           0
  203155 WT11 346  TIP3 OH2  OT    -0.834000       15.9994           0
  203156 WT11 346  TIP3 H1   HT     0.417000        1.0080           0
  203157 WT11 346  TIP3 H2   HT     0.417000        1.0080           0
  203158 WT11 350  TIP3 OH2  OT    -0.834000       15.9994           0
  203159 WT11 350  TIP3 H1   HT     0.417000        1.0080           0
  203160 WT11 350  TIP3 H2   HT     0.417000        1.0080           0
  203161 WT11 351  TIP3 OH2  OT    -0.834000       15.9994           0
  203162 WT11 351  TIP3 H1   HT     0.417000        1.0080           0
  203163 WT11 351  TIP3 H2   HT     0.417000        1.0080           0
  203164 WT11 352  TIP3 OH2  OT    -0.834000       15.9994           0
  203165 WT11 352  TIP3 H1   HT     0.417000        1.0080           0
  203166 WT11 352  TIP3 H2   HT     0.417000        1.0080           0
  203167 WT11 354  TIP3 OH2  OT    -0.834000       15.9994           0
  203168 WT11 354  TIP3 H1   HT     0.417000        1.0080           0
  203169 WT11 354  TIP3 H2   HT     0.417000        1.0080           0
  203170 WT11 355  TIP3 OH2  OT    -0.834000       15.9994           0
  203171 WT11 355  TIP3 H1   HT     0.417000        1.0080           0
  203172 WT11 355  TIP3 H2   HT     0.417000        1.0080           0
  203173 WT11 356  TIP3 OH2  OT    -0.834000       15.9994           0
  203174 WT11 356  TIP3 H1   HT     0.417000        1.0080           0
  203175 WT11 356  TIP3 H2   HT     0.417000        1.0080           0
  203176 WT11 357  TIP3 OH2  OT    -0.834000       15.9994           0
  203177 WT11 357  TIP3 H1   HT     0.417000        1.0080           0
  203178 WT11 357  TIP3 H2   HT     0.417000        1.0080           0
  203179 WT11 358  TIP3 OH2  OT    -0.834000       15.9994           0
  203180 WT11 358  TIP3 H1   HT     0.417000        1.0080           0
  203181 WT11 358  TIP3 H2   HT     0.417000        1.0080           0
  203182 WT11 360  TIP3 OH2  OT    -0.834000       15.9994           0
  203183 WT11 360  TIP3 H1   HT     0.417000        1.0080           0
  203184 WT11 360  TIP3 H2   HT     0.417000        1.0080           0
  203185 WT11 361  TIP3 OH2  OT    -0.834000       15.9994           0
  203186 WT11 361  TIP3 H1   HT     0.417000        1.0080           0
  203187 WT11 361  TIP3 H2   HT     0.417000        1.0080           0
  203188 WT11 362  TIP3 OH2  OT    -0.834000       15.9994           0
  203189 WT11 362  TIP3 H1   HT     0.417000        1.0080           0
  203190 WT11 362  TIP3 H2   HT     0.417000        1.0080           0
  203191 WT11 363  TIP3 OH2  OT    -0.834000       15.9994           0
  203192 WT11 363  TIP3 H1   HT     0.417000        1.0080           0
  203193 WT11 363  TIP3 H2   HT     0.417000        1.0080           0
  203194 WT11 364  TIP3 OH2  OT    -0.834000       15.9994           0
  203195 WT11 364  TIP3 H1   HT     0.417000        1.0080           0
  203196 WT11 364  TIP3 H2   HT     0.417000        1.0080           0
  203197 WT11 365  TIP3 OH2  OT    -0.834000       15.9994           0
  203198 WT11 365  TIP3 H1   HT     0.417000        1.0080           0
  203199 WT11 365  TIP3 H2   HT     0.417000        1.0080           0
  203200 WT11 367  TIP3 OH2  OT    -0.834000       15.9994           0
  203201 WT11 367  TIP3 H1   HT     0.417000        1.0080           0
  203202 WT11 367  TIP3 H2   HT     0.417000        1.0080           0
  203203 WT11 368  TIP3 OH2  OT    -0.834000       15.9994           0
  203204 WT11 368  TIP3 H1   HT     0.417000        1.0080           0
  203205 WT11 368  TIP3 H2   HT     0.417000        1.0080           0
  203206 WT11 369  TIP3 OH2  OT    -0.834000       15.9994           0
  203207 WT11 369  TIP3 H1   HT     0.417000        1.0080           0
  203208 WT11 369  TIP3 H2   HT     0.417000        1.0080           0
  203209 WT11 370  TIP3 OH2  OT    -0.834000       15.9994           0
  203210 WT11 370  TIP3 H1   HT     0.417000        1.0080           0
  203211 WT11 370  TIP3 H2   HT     0.417000        1.0080           0
  203212 WT11 371  TIP3 OH2  OT    -0.834000       15.9994           0
  203213 WT11 371  TIP3 H1   HT     0.417000        1.0080           0
  203214 WT11 371  TIP3 H2   HT     0.417000        1.0080           0
  203215 WT11 373  TIP3 OH2  OT    -0.834000       15.9994           0
  203216 WT11 373  TIP3 H1   HT     0.417000        1.0080           0
  203217 WT11 373  TIP3 H2   HT     0.417000        1.0080           0
  203218 WT11 374  TIP3 OH2  OT    -0.834000       15.9994           0
  203219 WT11 374  TIP3 H1   HT     0.417000        1.0080           0
  203220 WT11 374  TIP3 H2   HT     0.417000        1.0080           0
  203221 WT11 375  TIP3 OH2  OT    -0.834000       15.9994           0
  203222 WT11 375  TIP3 H1   HT     0.417000        1.0080           0
  203223 WT11 375  TIP3 H2   HT     0.417000        1.0080           0
  203224 WT11 376  TIP3 OH2  OT    -0.834000       15.9994           0
  203225 WT11 376  TIP3 H1   HT     0.417000        1.0080           0
  203226 WT11 376  TIP3 H2   HT     0.417000        1.0080           0
  203227 WT11 377  TIP3 OH2  OT    -0.834000       15.9994           0
  203228 WT11 377  TIP3 H1   HT     0.417000        1.0080           0
  203229 WT11 377  TIP3 H2   HT     0.417000        1.0080           0
  203230 WT11 378  TIP3 OH2  OT    -0.834000       15.9994           0
  203231 WT11 378  TIP3 H1   HT     0.417000        1.0080           0
  203232 WT11 378  TIP3 H2   HT     0.417000        1.0080           0
  203233 WT11 379  TIP3 OH2  OT    -0.834000       15.9994           0
  203234 WT11 379  TIP3 H1   HT     0.417000        1.0080           0
  203235 WT11 379  TIP3 H2   HT     0.417000        1.0080           0
  203236 WT11 380  TIP3 OH2  OT    -0.834000       15.9994           0
  203237 WT11 380  TIP3 H1   HT     0.417000        1.0080           0
  203238 WT11 380  TIP3 H2   HT     0.417000        1.0080           0
  203239 WT11 381  TIP3 OH2  OT    -0.834000       15.9994           0
  203240 WT11 381  TIP3 H1   HT     0.417000        1.0080           0
  203241 WT11 381  TIP3 H2   HT     0.417000        1.0080           0
  203242 WT11 382  TIP3 OH2  OT    -0.834000       15.9994           0
  203243 WT11 382  TIP3 H1   HT     0.417000        1.0080           0
  203244 WT11 382  TIP3 H2   HT     0.417000        1.0080           0
  203245 WT11 383  TIP3 OH2  OT    -0.834000       15.9994           0
  203246 WT11 383  TIP3 H1   HT     0.417000        1.0080           0
  203247 WT11 383  TIP3 H2   HT     0.417000        1.0080           0
  203248 WT11 384  TIP3 OH2  OT    -0.834000       15.9994           0
  203249 WT11 384  TIP3 H1   HT     0.417000        1.0080           0
  203250 WT11 384  TIP3 H2   HT     0.417000        1.0080           0
  203251 WT11 385  TIP3 OH2  OT    -0.834000       15.9994           0
  203252 WT11 385  TIP3 H1   HT     0.417000        1.0080           0
  203253 WT11 385  TIP3 H2   HT     0.417000        1.0080           0
  203254 WT11 386  TIP3 OH2  OT    -0.834000       15.9994           0
  203255 WT11 386  TIP3 H1   HT     0.417000        1.0080           0
  203256 WT11 386  TIP3 H2   HT     0.417000        1.0080           0
  203257 WT11 387  TIP3 OH2  OT    -0.834000       15.9994           0
  203258 WT11 387  TIP3 H1   HT     0.417000        1.0080           0
  203259 WT11 387  TIP3 H2   HT     0.417000        1.0080           0
  203260 WT11 388  TIP3 OH2  OT    -0.834000       15.9994           0
  203261 WT11 388  TIP3 H1   HT     0.417000        1.0080           0
  203262 WT11 388  TIP3 H2   HT     0.417000        1.0080           0
  203263 WT11 391  TIP3 OH2  OT    -0.834000       15.9994           0
  203264 WT11 391  TIP3 H1   HT     0.417000        1.0080           0
  203265 WT11 391  TIP3 H2   HT     0.417000        1.0080           0
  203266 WT11 393  TIP3 OH2  OT    -0.834000       15.9994           0
  203267 WT11 393  TIP3 H1   HT     0.417000        1.0080           0
  203268 WT11 393  TIP3 H2   HT     0.417000        1.0080           0
  203269 WT11 394  TIP3 OH2  OT    -0.834000       15.9994           0
  203270 WT11 394  TIP3 H1   HT     0.417000        1.0080           0
  203271 WT11 394  TIP3 H2   HT     0.417000        1.0080           0
  203272 WT11 395  TIP3 OH2  OT    -0.834000       15.9994           0
  203273 WT11 395  TIP3 H1   HT     0.417000        1.0080           0
  203274 WT11 395  TIP3 H2   HT     0.417000        1.0080           0
  203275 WT11 396  TIP3 OH2  OT    -0.834000       15.9994           0
  203276 WT11 396  TIP3 H1   HT     0.417000        1.0080           0
  203277 WT11 396  TIP3 H2   HT     0.417000        1.0080           0
  203278 WT11 397  TIP3 OH2  OT    -0.834000       15.9994           0
  203279 WT11 397  TIP3 H1   HT     0.417000        1.0080           0
  203280 WT11 397  TIP3 H2   HT     0.417000        1.0080           0
  203281 WT11 398  TIP3 OH2  OT    -0.834000       15.9994           0
  203282 WT11 398  TIP3 H1   HT     0.417000        1.0080           0
  203283 WT11 398  TIP3 H2   HT     0.417000        1.0080           0
  203284 WT11 399  TIP3 OH2  OT    -0.834000       15.9994           0
  203285 WT11 399  TIP3 H1   HT     0.417000        1.0080           0
  203286 WT11 399  TIP3 H2   HT     0.417000        1.0080           0
  203287 WT11 400  TIP3 OH2  OT    -0.834000       15.9994           0
  203288 WT11 400  TIP3 H1   HT     0.417000        1.0080           0
  203289 WT11 400  TIP3 H2   HT     0.417000        1.0080           0
  203290 WT11 401  TIP3 OH2  OT    -0.834000       15.9994           0
  203291 WT11 401  TIP3 H1   HT     0.417000        1.0080           0
  203292 WT11 401  TIP3 H2   HT     0.417000        1.0080           0
  203293 WT11 402  TIP3 OH2  OT    -0.834000       15.9994           0
  203294 WT11 402  TIP3 H1   HT     0.417000        1.0080           0
  203295 WT11 402  TIP3 H2   HT     0.417000        1.0080           0
  203296 WT11 403  TIP3 OH2  OT    -0.834000       15.9994           0
  203297 WT11 403  TIP3 H1   HT     0.417000        1.0080           0
  203298 WT11 403  TIP3 H2   HT     0.417000        1.0080           0
  203299 WT11 404  TIP3 OH2  OT    -0.834000       15.9994           0
  203300 WT11 404  TIP3 H1   HT     0.417000        1.0080           0
  203301 WT11 404  TIP3 H2   HT     0.417000        1.0080           0
  203302 WT11 405  TIP3 OH2  OT    -0.834000       15.9994           0
  203303 WT11 405  TIP3 H1   HT     0.417000        1.0080           0
  203304 WT11 405  TIP3 H2   HT     0.417000        1.0080           0
  203305 WT11 406  TIP3 OH2  OT    -0.834000       15.9994           0
  203306 WT11 406  TIP3 H1   HT     0.417000        1.0080           0
  203307 WT11 406  TIP3 H2   HT     0.417000        1.0080           0
  203308 WT11 407  TIP3 OH2  OT    -0.834000       15.9994           0
  203309 WT11 407  TIP3 H1   HT     0.417000        1.0080           0
  203310 WT11 407  TIP3 H2   HT     0.417000        1.0080           0
  203311 WT11 408  TIP3 OH2  OT    -0.834000       15.9994           0
  203312 WT11 408  TIP3 H1   HT     0.417000        1.0080           0
  203313 WT11 408  TIP3 H2   HT     0.417000        1.0080           0
  203314 WT11 409  TIP3 OH2  OT    -0.834000       15.9994           0
  203315 WT11 409  TIP3 H1   HT     0.417000        1.0080           0
  203316 WT11 409  TIP3 H2   HT     0.417000        1.0080           0
  203317 WT11 410  TIP3 OH2  OT    -0.834000       15.9994           0
  203318 WT11 410  TIP3 H1   HT     0.417000        1.0080           0
  203319 WT11 410  TIP3 H2   HT     0.417000        1.0080           0
  203320 WT11 411  TIP3 OH2  OT    -0.834000       15.9994           0
  203321 WT11 411  TIP3 H1   HT     0.417000        1.0080           0
  203322 WT11 411  TIP3 H2   HT     0.417000        1.0080           0
  203323 WT11 412  TIP3 OH2  OT    -0.834000       15.9994           0
  203324 WT11 412  TIP3 H1   HT     0.417000        1.0080           0
  203325 WT11 412  TIP3 H2   HT     0.417000        1.0080           0
  203326 WT11 413  TIP3 OH2  OT    -0.834000       15.9994           0
  203327 WT11 413  TIP3 H1   HT     0.417000        1.0080           0
  203328 WT11 413  TIP3 H2   HT     0.417000        1.0080           0
  203329 WT11 414  TIP3 OH2  OT    -0.834000       15.9994           0
  203330 WT11 414  TIP3 H1   HT     0.417000        1.0080           0
  203331 WT11 414  TIP3 H2   HT     0.417000        1.0080           0
  203332 WT11 415  TIP3 OH2  OT    -0.834000       15.9994           0
  203333 WT11 415  TIP3 H1   HT     0.417000        1.0080           0
  203334 WT11 415  TIP3 H2   HT     0.417000        1.0080           0
  203335 WT11 416  TIP3 OH2  OT    -0.834000       15.9994           0
  203336 WT11 416  TIP3 H1   HT     0.417000        1.0080           0
  203337 WT11 416  TIP3 H2   HT     0.417000        1.0080           0
  203338 WT11 417  TIP3 OH2  OT    -0.834000       15.9994           0
  203339 WT11 417  TIP3 H1   HT     0.417000        1.0080           0
  203340 WT11 417  TIP3 H2   HT     0.417000        1.0080           0
  203341 WT11 418  TIP3 OH2  OT    -0.834000       15.9994           0
  203342 WT11 418  TIP3 H1   HT     0.417000        1.0080           0
  203343 WT11 418  TIP3 H2   HT     0.417000        1.0080           0
  203344 WT11 419  TIP3 OH2  OT    -0.834000       15.9994           0
  203345 WT11 419  TIP3 H1   HT     0.417000        1.0080           0
  203346 WT11 419  TIP3 H2   HT     0.417000        1.0080           0
  203347 WT11 420  TIP3 OH2  OT    -0.834000       15.9994           0
  203348 WT11 420  TIP3 H1   HT     0.417000        1.0080           0
  203349 WT11 420  TIP3 H2   HT     0.417000        1.0080           0
  203350 WT11 421  TIP3 OH2  OT    -0.834000       15.9994           0
  203351 WT11 421  TIP3 H1   HT     0.417000        1.0080           0
  203352 WT11 421  TIP3 H2   HT     0.417000        1.0080           0
  203353 WT11 422  TIP3 OH2  OT    -0.834000       15.9994           0
  203354 WT11 422  TIP3 H1   HT     0.417000        1.0080           0
  203355 WT11 422  TIP3 H2   HT     0.417000        1.0080           0
  203356 WT11 423  TIP3 OH2  OT    -0.834000       15.9994           0
  203357 WT11 423  TIP3 H1   HT     0.417000        1.0080           0
  203358 WT11 423  TIP3 H2   HT     0.417000        1.0080           0
  203359 WT11 424  TIP3 OH2  OT    -0.834000       15.9994           0
  203360 WT11 424  TIP3 H1   HT     0.417000        1.0080           0
  203361 WT11 424  TIP3 H2   HT     0.417000        1.0080           0
  203362 WT11 425  TIP3 OH2  OT    -0.834000       15.9994           0
  203363 WT11 425  TIP3 H1   HT     0.417000        1.0080           0
  203364 WT11 425  TIP3 H2   HT     0.417000        1.0080           0
  203365 WT11 426  TIP3 OH2  OT    -0.834000       15.9994           0
  203366 WT11 426  TIP3 H1   HT     0.417000        1.0080           0
  203367 WT11 426  TIP3 H2   HT     0.417000        1.0080           0
  203368 WT11 427  TIP3 OH2  OT    -0.834000       15.9994           0
  203369 WT11 427  TIP3 H1   HT     0.417000        1.0080           0
  203370 WT11 427  TIP3 H2   HT     0.417000        1.0080           0
  203371 WT11 428  TIP3 OH2  OT    -0.834000       15.9994           0
  203372 WT11 428  TIP3 H1   HT     0.417000        1.0080           0
  203373 WT11 428  TIP3 H2   HT     0.417000        1.0080           0
  203374 WT11 429  TIP3 OH2  OT    -0.834000       15.9994           0
  203375 WT11 429  TIP3 H1   HT     0.417000        1.0080           0
  203376 WT11 429  TIP3 H2   HT     0.417000        1.0080           0
  203377 WT11 430  TIP3 OH2  OT    -0.834000       15.9994           0
  203378 WT11 430  TIP3 H1   HT     0.417000        1.0080           0
  203379 WT11 430  TIP3 H2   HT     0.417000        1.0080           0
  203380 WT11 431  TIP3 OH2  OT    -0.834000       15.9994           0
  203381 WT11 431  TIP3 H1   HT     0.417000        1.0080           0
  203382 WT11 431  TIP3 H2   HT     0.417000        1.0080           0
  203383 WT11 432  TIP3 OH2  OT    -0.834000       15.9994           0
  203384 WT11 432  TIP3 H1   HT     0.417000        1.0080           0
  203385 WT11 432  TIP3 H2   HT     0.417000        1.0080           0
  203386 WT11 433  TIP3 OH2  OT    -0.834000       15.9994           0
  203387 WT11 433  TIP3 H1   HT     0.417000        1.0080           0
  203388 WT11 433  TIP3 H2   HT     0.417000        1.0080           0
  203389 WT11 434  TIP3 OH2  OT    -0.834000       15.9994           0
  203390 WT11 434  TIP3 H1   HT     0.417000        1.0080           0
  203391 WT11 434  TIP3 H2   HT     0.417000        1.0080           0
  203392 WT11 435  TIP3 OH2  OT    -0.834000       15.9994           0
  203393 WT11 435  TIP3 H1   HT     0.417000        1.0080           0
  203394 WT11 435  TIP3 H2   HT     0.417000        1.0080           0
  203395 WT11 436  TIP3 OH2  OT    -0.834000       15.9994           0
  203396 WT11 436  TIP3 H1   HT     0.417000        1.0080           0
  203397 WT11 436  TIP3 H2   HT     0.417000        1.0080           0
  203398 WT11 437  TIP3 OH2  OT    -0.834000       15.9994           0
  203399 WT11 437  TIP3 H1   HT     0.417000        1.0080           0
  203400 WT11 437  TIP3 H2   HT     0.417000        1.0080           0
  203401 WT11 438  TIP3 OH2  OT    -0.834000       15.9994           0
  203402 WT11 438  TIP3 H1   HT     0.417000        1.0080           0
  203403 WT11 438  TIP3 H2   HT     0.417000        1.0080           0
  203404 WT11 439  TIP3 OH2  OT    -0.834000       15.9994           0
  203405 WT11 439  TIP3 H1   HT     0.417000        1.0080           0
  203406 WT11 439  TIP3 H2   HT     0.417000        1.0080           0
  203407 WT11 440  TIP3 OH2  OT    -0.834000       15.9994           0
  203408 WT11 440  TIP3 H1   HT     0.417000        1.0080           0
  203409 WT11 440  TIP3 H2   HT     0.417000        1.0080           0
  203410 WT11 441  TIP3 OH2  OT    -0.834000       15.9994           0
  203411 WT11 441  TIP3 H1   HT     0.417000        1.0080           0
  203412 WT11 441  TIP3 H2   HT     0.417000        1.0080           0
  203413 WT11 442  TIP3 OH2  OT    -0.834000       15.9994           0
  203414 WT11 442  TIP3 H1   HT     0.417000        1.0080           0
  203415 WT11 442  TIP3 H2   HT     0.417000        1.0080           0
  203416 WT11 443  TIP3 OH2  OT    -0.834000       15.9994           0
  203417 WT11 443  TIP3 H1   HT     0.417000        1.0080           0
  203418 WT11 443  TIP3 H2   HT     0.417000        1.0080           0
  203419 WT11 444  TIP3 OH2  OT    -0.834000       15.9994           0
  203420 WT11 444  TIP3 H1   HT     0.417000        1.0080           0
  203421 WT11 444  TIP3 H2   HT     0.417000        1.0080           0
  203422 WT11 445  TIP3 OH2  OT    -0.834000       15.9994           0
  203423 WT11 445  TIP3 H1   HT     0.417000        1.0080           0
  203424 WT11 445  TIP3 H2   HT     0.417000        1.0080           0
  203425 WT11 446  TIP3 OH2  OT    -0.834000       15.9994           0
  203426 WT11 446  TIP3 H1   HT     0.417000        1.0080           0
  203427 WT11 446  TIP3 H2   HT     0.417000        1.0080           0
  203428 WT11 447  TIP3 OH2  OT    -0.834000       15.9994           0
  203429 WT11 447  TIP3 H1   HT     0.417000        1.0080           0
  203430 WT11 447  TIP3 H2   HT     0.417000        1.0080           0
  203431 WT11 450  TIP3 OH2  OT    -0.834000       15.9994           0
  203432 WT11 450  TIP3 H1   HT     0.417000        1.0080           0
  203433 WT11 450  TIP3 H2   HT     0.417000        1.0080           0
  203434 WT11 451  TIP3 OH2  OT    -0.834000       15.9994           0
  203435 WT11 451  TIP3 H1   HT     0.417000        1.0080           0
  203436 WT11 451  TIP3 H2   HT     0.417000        1.0080           0
  203437 WT11 452  TIP3 OH2  OT    -0.834000       15.9994           0
  203438 WT11 452  TIP3 H1   HT     0.417000        1.0080           0
  203439 WT11 452  TIP3 H2   HT     0.417000        1.0080           0
  203440 WT11 453  TIP3 OH2  OT    -0.834000       15.9994           0
  203441 WT11 453  TIP3 H1   HT     0.417000        1.0080           0
  203442 WT11 453  TIP3 H2   HT     0.417000        1.0080           0
  203443 WT11 454  TIP3 OH2  OT    -0.834000       15.9994           0
  203444 WT11 454  TIP3 H1   HT     0.417000        1.0080           0
  203445 WT11 454  TIP3 H2   HT     0.417000        1.0080           0
  203446 WT11 455  TIP3 OH2  OT    -0.834000       15.9994           0
  203447 WT11 455  TIP3 H1   HT     0.417000        1.0080           0
  203448 WT11 455  TIP3 H2   HT     0.417000        1.0080           0
  203449 WT11 456  TIP3 OH2  OT    -0.834000       15.9994           0
  203450 WT11 456  TIP3 H1   HT     0.417000        1.0080           0
  203451 WT11 456  TIP3 H2   HT     0.417000        1.0080           0
  203452 WT11 457  TIP3 OH2  OT    -0.834000       15.9994           0
  203453 WT11 457  TIP3 H1   HT     0.417000        1.0080           0
  203454 WT11 457  TIP3 H2   HT     0.417000        1.0080           0
  203455 WT11 458  TIP3 OH2  OT    -0.834000       15.9994           0
  203456 WT11 458  TIP3 H1   HT     0.417000        1.0080           0
  203457 WT11 458  TIP3 H2   HT     0.417000        1.0080           0
  203458 WT11 459  TIP3 OH2  OT    -0.834000       15.9994           0
  203459 WT11 459  TIP3 H1   HT     0.417000        1.0080           0
  203460 WT11 459  TIP3 H2   HT     0.417000        1.0080           0
  203461 WT11 460  TIP3 OH2  OT    -0.834000       15.9994           0
  203462 WT11 460  TIP3 H1   HT     0.417000        1.0080           0
  203463 WT11 460  TIP3 H2   HT     0.417000        1.0080           0
  203464 WT11 461  TIP3 OH2  OT    -0.834000       15.9994           0
  203465 WT11 461  TIP3 H1   HT     0.417000        1.0080           0
  203466 WT11 461  TIP3 H2   HT     0.417000        1.0080           0
  203467 WT11 462  TIP3 OH2  OT    -0.834000       15.9994           0
  203468 WT11 462  TIP3 H1   HT     0.417000        1.0080           0
  203469 WT11 462  TIP3 H2   HT     0.417000        1.0080           0
  203470 WT11 463  TIP3 OH2  OT    -0.834000       15.9994           0
  203471 WT11 463  TIP3 H1   HT     0.417000        1.0080           0
  203472 WT11 463  TIP3 H2   HT     0.417000        1.0080           0
  203473 WT11 465  TIP3 OH2  OT    -0.834000       15.9994           0
  203474 WT11 465  TIP3 H1   HT     0.417000        1.0080           0
  203475 WT11 465  TIP3 H2   HT     0.417000        1.0080           0
  203476 WT11 466  TIP3 OH2  OT    -0.834000       15.9994           0
  203477 WT11 466  TIP3 H1   HT     0.417000        1.0080           0
  203478 WT11 466  TIP3 H2   HT     0.417000        1.0080           0
  203479 WT11 467  TIP3 OH2  OT    -0.834000       15.9994           0
  203480 WT11 467  TIP3 H1   HT     0.417000        1.0080           0
  203481 WT11 467  TIP3 H2   HT     0.417000        1.0080           0
  203482 WT11 468  TIP3 OH2  OT    -0.834000       15.9994           0
  203483 WT11 468  TIP3 H1   HT     0.417000        1.0080           0
  203484 WT11 468  TIP3 H2   HT     0.417000        1.0080           0
  203485 WT11 469  TIP3 OH2  OT    -0.834000       15.9994           0
  203486 WT11 469  TIP3 H1   HT     0.417000        1.0080           0
  203487 WT11 469  TIP3 H2   HT     0.417000        1.0080           0
  203488 WT11 470  TIP3 OH2  OT    -0.834000       15.9994           0
  203489 WT11 470  TIP3 H1   HT     0.417000        1.0080           0
  203490 WT11 470  TIP3 H2   HT     0.417000        1.0080           0
  203491 WT11 472  TIP3 OH2  OT    -0.834000       15.9994           0
  203492 WT11 472  TIP3 H1   HT     0.417000        1.0080           0
  203493 WT11 472  TIP3 H2   HT     0.417000        1.0080           0
  203494 WT11 473  TIP3 OH2  OT    -0.834000       15.9994           0
  203495 WT11 473  TIP3 H1   HT     0.417000        1.0080           0
  203496 WT11 473  TIP3 H2   HT     0.417000        1.0080           0
  203497 WT11 474  TIP3 OH2  OT    -0.834000       15.9994           0
  203498 WT11 474  TIP3 H1   HT     0.417000        1.0080           0
  203499 WT11 474  TIP3 H2   HT     0.417000        1.0080           0
  203500 WT11 475  TIP3 OH2  OT    -0.834000       15.9994           0
  203501 WT11 475  TIP3 H1   HT     0.417000        1.0080           0
  203502 WT11 475  TIP3 H2   HT     0.417000        1.0080           0
  203503 WT11 477  TIP3 OH2  OT    -0.834000       15.9994           0
  203504 WT11 477  TIP3 H1   HT     0.417000        1.0080           0
  203505 WT11 477  TIP3 H2   HT     0.417000        1.0080           0
  203506 WT11 478  TIP3 OH2  OT    -0.834000       15.9994           0
  203507 WT11 478  TIP3 H1   HT     0.417000        1.0080           0
  203508 WT11 478  TIP3 H2   HT     0.417000        1.0080           0
  203509 WT11 479  TIP3 OH2  OT    -0.834000       15.9994           0
  203510 WT11 479  TIP3 H1   HT     0.417000        1.0080           0
  203511 WT11 479  TIP3 H2   HT     0.417000        1.0080           0
  203512 WT11 482  TIP3 OH2  OT    -0.834000       15.9994           0
  203513 WT11 482  TIP3 H1   HT     0.417000        1.0080           0
  203514 WT11 482  TIP3 H2   HT     0.417000        1.0080           0
  203515 WT11 483  TIP3 OH2  OT    -0.834000       15.9994           0
  203516 WT11 483  TIP3 H1   HT     0.417000        1.0080           0
  203517 WT11 483  TIP3 H2   HT     0.417000        1.0080           0
  203518 WT11 484  TIP3 OH2  OT    -0.834000       15.9994           0
  203519 WT11 484  TIP3 H1   HT     0.417000        1.0080           0
  203520 WT11 484  TIP3 H2   HT     0.417000        1.0080           0
  203521 WT11 485  TIP3 OH2  OT    -0.834000       15.9994           0
  203522 WT11 485  TIP3 H1   HT     0.417000        1.0080           0
  203523 WT11 485  TIP3 H2   HT     0.417000        1.0080           0
  203524 WT11 486  TIP3 OH2  OT    -0.834000       15.9994           0
  203525 WT11 486  TIP3 H1   HT     0.417000        1.0080           0
  203526 WT11 486  TIP3 H2   HT     0.417000        1.0080           0
  203527 WT11 487  TIP3 OH2  OT    -0.834000       15.9994           0
  203528 WT11 487  TIP3 H1   HT     0.417000        1.0080           0
  203529 WT11 487  TIP3 H2   HT     0.417000        1.0080           0
  203530 WT11 488  TIP3 OH2  OT    -0.834000       15.9994           0
  203531 WT11 488  TIP3 H1   HT     0.417000        1.0080           0
  203532 WT11 488  TIP3 H2   HT     0.417000        1.0080           0
  203533 WT11 489  TIP3 OH2  OT    -0.834000       15.9994           0
  203534 WT11 489  TIP3 H1   HT     0.417000        1.0080           0
  203535 WT11 489  TIP3 H2   HT     0.417000        1.0080           0
  203536 WT11 490  TIP3 OH2  OT    -0.834000       15.9994           0
  203537 WT11 490  TIP3 H1   HT     0.417000        1.0080           0
  203538 WT11 490  TIP3 H2   HT     0.417000        1.0080           0
  203539 WT11 491  TIP3 OH2  OT    -0.834000       15.9994           0
  203540 WT11 491  TIP3 H1   HT     0.417000        1.0080           0
  203541 WT11 491  TIP3 H2   HT     0.417000        1.0080           0
  203542 WT11 492  TIP3 OH2  OT    -0.834000       15.9994           0
  203543 WT11 492  TIP3 H1   HT     0.417000        1.0080           0
  203544 WT11 492  TIP3 H2   HT     0.417000        1.0080           0
  203545 WT11 493  TIP3 OH2  OT    -0.834000       15.9994           0
  203546 WT11 493  TIP3 H1   HT     0.417000        1.0080           0
  203547 WT11 493  TIP3 H2   HT     0.417000        1.0080           0
  203548 WT11 494  TIP3 OH2  OT    -0.834000       15.9994           0
  203549 WT11 494  TIP3 H1   HT     0.417000        1.0080           0
  203550 WT11 494  TIP3 H2   HT     0.417000        1.0080           0
  203551 WT11 495  TIP3 OH2  OT    -0.834000       15.9994           0
  203552 WT11 495  TIP3 H1   HT     0.417000        1.0080           0
  203553 WT11 495  TIP3 H2   HT     0.417000        1.0080           0
  203554 WT11 498  TIP3 OH2  OT    -0.834000       15.9994           0
  203555 WT11 498  TIP3 H1   HT     0.417000        1.0080           0
  203556 WT11 498  TIP3 H2   HT     0.417000        1.0080           0
  203557 WT11 499  TIP3 OH2  OT    -0.834000       15.9994           0
  203558 WT11 499  TIP3 H1   HT     0.417000        1.0080           0
  203559 WT11 499  TIP3 H2   HT     0.417000        1.0080           0
  203560 WT11 500  TIP3 OH2  OT    -0.834000       15.9994           0
  203561 WT11 500  TIP3 H1   HT     0.417000        1.0080           0
  203562 WT11 500  TIP3 H2   HT     0.417000        1.0080           0
  203563 WT11 501  TIP3 OH2  OT    -0.834000       15.9994           0
  203564 WT11 501  TIP3 H1   HT     0.417000        1.0080           0
  203565 WT11 501  TIP3 H2   HT     0.417000        1.0080           0
  203566 WT11 502  TIP3 OH2  OT    -0.834000       15.9994           0
  203567 WT11 502  TIP3 H1   HT     0.417000        1.0080           0
  203568 WT11 502  TIP3 H2   HT     0.417000        1.0080           0
  203569 WT11 503  TIP3 OH2  OT    -0.834000       15.9994           0
  203570 WT11 503  TIP3 H1   HT     0.417000        1.0080           0
  203571 WT11 503  TIP3 H2   HT     0.417000        1.0080           0
  203572 WT11 504  TIP3 OH2  OT    -0.834000       15.9994           0
  203573 WT11 504  TIP3 H1   HT     0.417000        1.0080           0
  203574 WT11 504  TIP3 H2   HT     0.417000        1.0080           0
  203575 WT11 505  TIP3 OH2  OT    -0.834000       15.9994           0
  203576 WT11 505  TIP3 H1   HT     0.417000        1.0080           0
  203577 WT11 505  TIP3 H2   HT     0.417000        1.0080           0
  203578 WT11 506  TIP3 OH2  OT    -0.834000       15.9994           0
  203579 WT11 506  TIP3 H1   HT     0.417000        1.0080           0
  203580 WT11 506  TIP3 H2   HT     0.417000        1.0080           0
  203581 WT11 507  TIP3 OH2  OT    -0.834000       15.9994           0
  203582 WT11 507  TIP3 H1   HT     0.417000        1.0080           0
  203583 WT11 507  TIP3 H2   HT     0.417000        1.0080           0
  203584 WT11 508  TIP3 OH2  OT    -0.834000       15.9994           0
  203585 WT11 508  TIP3 H1   HT     0.417000        1.0080           0
  203586 WT11 508  TIP3 H2   HT     0.417000        1.0080           0
  203587 WT11 509  TIP3 OH2  OT    -0.834000       15.9994           0
  203588 WT11 509  TIP3 H1   HT     0.417000        1.0080           0
  203589 WT11 509  TIP3 H2   HT     0.417000        1.0080           0
  203590 WT11 510  TIP3 OH2  OT    -0.834000       15.9994           0
  203591 WT11 510  TIP3 H1   HT     0.417000        1.0080           0
  203592 WT11 510  TIP3 H2   HT     0.417000        1.0080           0
  203593 WT11 511  TIP3 OH2  OT    -0.834000       15.9994           0
  203594 WT11 511  TIP3 H1   HT     0.417000        1.0080           0
  203595 WT11 511  TIP3 H2   HT     0.417000        1.0080           0
  203596 WT11 512  TIP3 OH2  OT    -0.834000       15.9994           0
  203597 WT11 512  TIP3 H1   HT     0.417000        1.0080           0
  203598 WT11 512  TIP3 H2   HT     0.417000        1.0080           0
  203599 WT11 513  TIP3 OH2  OT    -0.834000       15.9994           0
  203600 WT11 513  TIP3 H1   HT     0.417000        1.0080           0
  203601 WT11 513  TIP3 H2   HT     0.417000        1.0080           0
  203602 WT11 514  TIP3 OH2  OT    -0.834000       15.9994           0
  203603 WT11 514  TIP3 H1   HT     0.417000        1.0080           0
  203604 WT11 514  TIP3 H2   HT     0.417000        1.0080           0
  203605 WT11 515  TIP3 OH2  OT    -0.834000       15.9994           0
  203606 WT11 515  TIP3 H1   HT     0.417000        1.0080           0
  203607 WT11 515  TIP3 H2   HT     0.417000        1.0080           0
  203608 WT11 516  TIP3 OH2  OT    -0.834000       15.9994           0
  203609 WT11 516  TIP3 H1   HT     0.417000        1.0080           0
  203610 WT11 516  TIP3 H2   HT     0.417000        1.0080           0
  203611 WT11 517  TIP3 OH2  OT    -0.834000       15.9994           0
  203612 WT11 517  TIP3 H1   HT     0.417000        1.0080           0
  203613 WT11 517  TIP3 H2   HT     0.417000        1.0080           0
  203614 WT11 518  TIP3 OH2  OT    -0.834000       15.9994           0
  203615 WT11 518  TIP3 H1   HT     0.417000        1.0080           0
  203616 WT11 518  TIP3 H2   HT     0.417000        1.0080           0
  203617 WT11 519  TIP3 OH2  OT    -0.834000       15.9994           0
  203618 WT11 519  TIP3 H1   HT     0.417000        1.0080           0
  203619 WT11 519  TIP3 H2   HT     0.417000        1.0080           0
  203620 WT11 520  TIP3 OH2  OT    -0.834000       15.9994           0
  203621 WT11 520  TIP3 H1   HT     0.417000        1.0080           0
  203622 WT11 520  TIP3 H2   HT     0.417000        1.0080           0
  203623 WT11 522  TIP3 OH2  OT    -0.834000       15.9994           0
  203624 WT11 522  TIP3 H1   HT     0.417000        1.0080           0
  203625 WT11 522  TIP3 H2   HT     0.417000        1.0080           0
  203626 WT11 523  TIP3 OH2  OT    -0.834000       15.9994           0
  203627 WT11 523  TIP3 H1   HT     0.417000        1.0080           0
  203628 WT11 523  TIP3 H2   HT     0.417000        1.0080           0
  203629 WT11 524  TIP3 OH2  OT    -0.834000       15.9994           0
  203630 WT11 524  TIP3 H1   HT     0.417000        1.0080           0
  203631 WT11 524  TIP3 H2   HT     0.417000        1.0080           0
  203632 WT11 525  TIP3 OH2  OT    -0.834000       15.9994           0
  203633 WT11 525  TIP3 H1   HT     0.417000        1.0080           0
  203634 WT11 525  TIP3 H2   HT     0.417000        1.0080           0
  203635 WT11 526  TIP3 OH2  OT    -0.834000       15.9994           0
  203636 WT11 526  TIP3 H1   HT     0.417000        1.0080           0
  203637 WT11 526  TIP3 H2   HT     0.417000        1.0080           0
  203638 WT11 527  TIP3 OH2  OT    -0.834000       15.9994           0
  203639 WT11 527  TIP3 H1   HT     0.417000        1.0080           0
  203640 WT11 527  TIP3 H2   HT     0.417000        1.0080           0
  203641 WT11 528  TIP3 OH2  OT    -0.834000       15.9994           0
  203642 WT11 528  TIP3 H1   HT     0.417000        1.0080           0
  203643 WT11 528  TIP3 H2   HT     0.417000        1.0080           0
  203644 WT11 529  TIP3 OH2  OT    -0.834000       15.9994           0
  203645 WT11 529  TIP3 H1   HT     0.417000        1.0080           0
  203646 WT11 529  TIP3 H2   HT     0.417000        1.0080           0
  203647 WT11 530  TIP3 OH2  OT    -0.834000       15.9994           0
  203648 WT11 530  TIP3 H1   HT     0.417000        1.0080           0
  203649 WT11 530  TIP3 H2   HT     0.417000        1.0080           0
  203650 WT11 531  TIP3 OH2  OT    -0.834000       15.9994           0
  203651 WT11 531  TIP3 H1   HT     0.417000        1.0080           0
  203652 WT11 531  TIP3 H2   HT     0.417000        1.0080           0
  203653 WT11 532  TIP3 OH2  OT    -0.834000       15.9994           0
  203654 WT11 532  TIP3 H1   HT     0.417000        1.0080           0
  203655 WT11 532  TIP3 H2   HT     0.417000        1.0080           0
  203656 WT11 533  TIP3 OH2  OT    -0.834000       15.9994           0
  203657 WT11 533  TIP3 H1   HT     0.417000        1.0080           0
  203658 WT11 533  TIP3 H2   HT     0.417000        1.0080           0
  203659 WT11 534  TIP3 OH2  OT    -0.834000       15.9994           0
  203660 WT11 534  TIP3 H1   HT     0.417000        1.0080           0
  203661 WT11 534  TIP3 H2   HT     0.417000        1.0080           0
  203662 WT11 535  TIP3 OH2  OT    -0.834000       15.9994           0
  203663 WT11 535  TIP3 H1   HT     0.417000        1.0080           0
  203664 WT11 535  TIP3 H2   HT     0.417000        1.0080           0
  203665 WT11 536  TIP3 OH2  OT    -0.834000       15.9994           0
  203666 WT11 536  TIP3 H1   HT     0.417000        1.0080           0
  203667 WT11 536  TIP3 H2   HT     0.417000        1.0080           0
  203668 WT11 537  TIP3 OH2  OT    -0.834000       15.9994           0
  203669 WT11 537  TIP3 H1   HT     0.417000        1.0080           0
  203670 WT11 537  TIP3 H2   HT     0.417000        1.0080           0
  203671 WT11 538  TIP3 OH2  OT    -0.834000       15.9994           0
  203672 WT11 538  TIP3 H1   HT     0.417000        1.0080           0
  203673 WT11 538  TIP3 H2   HT     0.417000        1.0080           0
  203674 WT11 540  TIP3 OH2  OT    -0.834000       15.9994           0
  203675 WT11 540  TIP3 H1   HT     0.417000        1.0080           0
  203676 WT11 540  TIP3 H2   HT     0.417000        1.0080           0
  203677 WT11 541  TIP3 OH2  OT    -0.834000       15.9994           0
  203678 WT11 541  TIP3 H1   HT     0.417000        1.0080           0
  203679 WT11 541  TIP3 H2   HT     0.417000        1.0080           0
  203680 WT11 542  TIP3 OH2  OT    -0.834000       15.9994           0
  203681 WT11 542  TIP3 H1   HT     0.417000        1.0080           0
  203682 WT11 542  TIP3 H2   HT     0.417000        1.0080           0
  203683 WT11 543  TIP3 OH2  OT    -0.834000       15.9994           0
  203684 WT11 543  TIP3 H1   HT     0.417000        1.0080           0
  203685 WT11 543  TIP3 H2   HT     0.417000        1.0080           0
  203686 WT11 545  TIP3 OH2  OT    -0.834000       15.9994           0
  203687 WT11 545  TIP3 H1   HT     0.417000        1.0080           0
  203688 WT11 545  TIP3 H2   HT     0.417000        1.0080           0
  203689 WT11 546  TIP3 OH2  OT    -0.834000       15.9994           0
  203690 WT11 546  TIP3 H1   HT     0.417000        1.0080           0
  203691 WT11 546  TIP3 H2   HT     0.417000        1.0080           0
  203692 WT11 547  TIP3 OH2  OT    -0.834000       15.9994           0
  203693 WT11 547  TIP3 H1   HT     0.417000        1.0080           0
  203694 WT11 547  TIP3 H2   HT     0.417000        1.0080           0
  203695 WT11 548  TIP3 OH2  OT    -0.834000       15.9994           0
  203696 WT11 548  TIP3 H1   HT     0.417000        1.0080           0
  203697 WT11 548  TIP3 H2   HT     0.417000        1.0080           0
  203698 WT11 549  TIP3 OH2  OT    -0.834000       15.9994           0
  203699 WT11 549  TIP3 H1   HT     0.417000        1.0080           0
  203700 WT11 549  TIP3 H2   HT     0.417000        1.0080           0
  203701 WT11 550  TIP3 OH2  OT    -0.834000       15.9994           0
  203702 WT11 550  TIP3 H1   HT     0.417000        1.0080           0
  203703 WT11 550  TIP3 H2   HT     0.417000        1.0080           0
  203704 WT11 551  TIP3 OH2  OT    -0.834000       15.9994           0
  203705 WT11 551  TIP3 H1   HT     0.417000        1.0080           0
  203706 WT11 551  TIP3 H2   HT     0.417000        1.0080           0
  203707 WT11 552  TIP3 OH2  OT    -0.834000       15.9994           0
  203708 WT11 552  TIP3 H1   HT     0.417000        1.0080           0
  203709 WT11 552  TIP3 H2   HT     0.417000        1.0080           0
  203710 WT11 553  TIP3 OH2  OT    -0.834000       15.9994           0
  203711 WT11 553  TIP3 H1   HT     0.417000        1.0080           0
  203712 WT11 553  TIP3 H2   HT     0.417000        1.0080           0
  203713 WT11 554  TIP3 OH2  OT    -0.834000       15.9994           0
  203714 WT11 554  TIP3 H1   HT     0.417000        1.0080           0
  203715 WT11 554  TIP3 H2   HT     0.417000        1.0080           0
  203716 WT11 555  TIP3 OH2  OT    -0.834000       15.9994           0
  203717 WT11 555  TIP3 H1   HT     0.417000        1.0080           0
  203718 WT11 555  TIP3 H2   HT     0.417000        1.0080           0
  203719 WT11 556  TIP3 OH2  OT    -0.834000       15.9994           0
  203720 WT11 556  TIP3 H1   HT     0.417000        1.0080           0
  203721 WT11 556  TIP3 H2   HT     0.417000        1.0080           0
  203722 WT11 557  TIP3 OH2  OT    -0.834000       15.9994           0
  203723 WT11 557  TIP3 H1   HT     0.417000        1.0080           0
  203724 WT11 557  TIP3 H2   HT     0.417000        1.0080           0
  203725 WT11 558  TIP3 OH2  OT    -0.834000       15.9994           0
  203726 WT11 558  TIP3 H1   HT     0.417000        1.0080           0
  203727 WT11 558  TIP3 H2   HT     0.417000        1.0080           0
  203728 WT11 559  TIP3 OH2  OT    -0.834000       15.9994           0
  203729 WT11 559  TIP3 H1   HT     0.417000        1.0080           0
  203730 WT11 559  TIP3 H2   HT     0.417000        1.0080           0
  203731 WT11 560  TIP3 OH2  OT    -0.834000       15.9994           0
  203732 WT11 560  TIP3 H1   HT     0.417000        1.0080           0
  203733 WT11 560  TIP3 H2   HT     0.417000        1.0080           0
  203734 WT11 561  TIP3 OH2  OT    -0.834000       15.9994           0
  203735 WT11 561  TIP3 H1   HT     0.417000        1.0080           0
  203736 WT11 561  TIP3 H2   HT     0.417000        1.0080           0
  203737 WT11 562  TIP3 OH2  OT    -0.834000       15.9994           0
  203738 WT11 562  TIP3 H1   HT     0.417000        1.0080           0
  203739 WT11 562  TIP3 H2   HT     0.417000        1.0080           0
  203740 WT11 563  TIP3 OH2  OT    -0.834000       15.9994           0
  203741 WT11 563  TIP3 H1   HT     0.417000        1.0080           0
  203742 WT11 563  TIP3 H2   HT     0.417000        1.0080           0
  203743 WT11 564  TIP3 OH2  OT    -0.834000       15.9994           0
  203744 WT11 564  TIP3 H1   HT     0.417000        1.0080           0
  203745 WT11 564  TIP3 H2   HT     0.417000        1.0080           0
  203746 WT11 565  TIP3 OH2  OT    -0.834000       15.9994           0
  203747 WT11 565  TIP3 H1   HT     0.417000        1.0080           0
  203748 WT11 565  TIP3 H2   HT     0.417000        1.0080           0
  203749 WT11 566  TIP3 OH2  OT    -0.834000       15.9994           0
  203750 WT11 566  TIP3 H1   HT     0.417000        1.0080           0
  203751 WT11 566  TIP3 H2   HT     0.417000        1.0080           0
  203752 WT11 567  TIP3 OH2  OT    -0.834000       15.9994           0
  203753 WT11 567  TIP3 H1   HT     0.417000        1.0080           0
  203754 WT11 567  TIP3 H2   HT     0.417000        1.0080           0
  203755 WT11 568  TIP3 OH2  OT    -0.834000       15.9994           0
  203756 WT11 568  TIP3 H1   HT     0.417000        1.0080           0
  203757 WT11 568  TIP3 H2   HT     0.417000        1.0080           0
  203758 WT11 569  TIP3 OH2  OT    -0.834000       15.9994           0
  203759 WT11 569  TIP3 H1   HT     0.417000        1.0080           0
  203760 WT11 569  TIP3 H2   HT     0.417000        1.0080           0
  203761 WT11 570  TIP3 OH2  OT    -0.834000       15.9994           0
  203762 WT11 570  TIP3 H1   HT     0.417000        1.0080           0
  203763 WT11 570  TIP3 H2   HT     0.417000        1.0080           0
  203764 WT11 571  TIP3 OH2  OT    -0.834000       15.9994           0
  203765 WT11 571  TIP3 H1   HT     0.417000        1.0080           0
  203766 WT11 571  TIP3 H2   HT     0.417000        1.0080           0
  203767 WT11 572  TIP3 OH2  OT    -0.834000       15.9994           0
  203768 WT11 572  TIP3 H1   HT     0.417000        1.0080           0
  203769 WT11 572  TIP3 H2   HT     0.417000        1.0080           0
  203770 WT11 573  TIP3 OH2  OT    -0.834000       15.9994           0
  203771 WT11 573  TIP3 H1   HT     0.417000        1.0080           0
  203772 WT11 573  TIP3 H2   HT     0.417000        1.0080           0
  203773 WT11 574  TIP3 OH2  OT    -0.834000       15.9994           0
  203774 WT11 574  TIP3 H1   HT     0.417000        1.0080           0
  203775 WT11 574  TIP3 H2   HT     0.417000        1.0080           0
  203776 WT11 575  TIP3 OH2  OT    -0.834000       15.9994           0
  203777 WT11 575  TIP3 H1   HT     0.417000        1.0080           0
  203778 WT11 575  TIP3 H2   HT     0.417000        1.0080           0
  203779 WT11 576  TIP3 OH2  OT    -0.834000       15.9994           0
  203780 WT11 576  TIP3 H1   HT     0.417000        1.0080           0
  203781 WT11 576  TIP3 H2   HT     0.417000        1.0080           0
  203782 WT11 577  TIP3 OH2  OT    -0.834000       15.9994           0
  203783 WT11 577  TIP3 H1   HT     0.417000        1.0080           0
  203784 WT11 577  TIP3 H2   HT     0.417000        1.0080           0
  203785 WT11 578  TIP3 OH2  OT    -0.834000       15.9994           0
  203786 WT11 578  TIP3 H1   HT     0.417000        1.0080           0
  203787 WT11 578  TIP3 H2   HT     0.417000        1.0080           0
  203788 WT11 579  TIP3 OH2  OT    -0.834000       15.9994           0
  203789 WT11 579  TIP3 H1   HT     0.417000        1.0080           0
  203790 WT11 579  TIP3 H2   HT     0.417000        1.0080           0
  203791 WT11 580  TIP3 OH2  OT    -0.834000       15.9994           0
  203792 WT11 580  TIP3 H1   HT     0.417000        1.0080           0
  203793 WT11 580  TIP3 H2   HT     0.417000        1.0080           0
  203794 WT11 581  TIP3 OH2  OT    -0.834000       15.9994           0
  203795 WT11 581  TIP3 H1   HT     0.417000        1.0080           0
  203796 WT11 581  TIP3 H2   HT     0.417000        1.0080           0
  203797 WT11 582  TIP3 OH2  OT    -0.834000       15.9994           0
  203798 WT11 582  TIP3 H1   HT     0.417000        1.0080           0
  203799 WT11 582  TIP3 H2   HT     0.417000        1.0080           0
  203800 WT11 583  TIP3 OH2  OT    -0.834000       15.9994           0
  203801 WT11 583  TIP3 H1   HT     0.417000        1.0080           0
  203802 WT11 583  TIP3 H2   HT     0.417000        1.0080           0
  203803 WT11 584  TIP3 OH2  OT    -0.834000       15.9994           0
  203804 WT11 584  TIP3 H1   HT     0.417000        1.0080           0
  203805 WT11 584  TIP3 H2   HT     0.417000        1.0080           0
  203806 WT11 585  TIP3 OH2  OT    -0.834000       15.9994           0
  203807 WT11 585  TIP3 H1   HT     0.417000        1.0080           0
  203808 WT11 585  TIP3 H2   HT     0.417000        1.0080           0
  203809 WT11 587  TIP3 OH2  OT    -0.834000       15.9994           0
  203810 WT11 587  TIP3 H1   HT     0.417000        1.0080           0
  203811 WT11 587  TIP3 H2   HT     0.417000        1.0080           0
  203812 WT11 588  TIP3 OH2  OT    -0.834000       15.9994           0
  203813 WT11 588  TIP3 H1   HT     0.417000        1.0080           0
  203814 WT11 588  TIP3 H2   HT     0.417000        1.0080           0
  203815 WT11 591  TIP3 OH2  OT    -0.834000       15.9994           0
  203816 WT11 591  TIP3 H1   HT     0.417000        1.0080           0
  203817 WT11 591  TIP3 H2   HT     0.417000        1.0080           0
  203818 WT11 592  TIP3 OH2  OT    -0.834000       15.9994           0
  203819 WT11 592  TIP3 H1   HT     0.417000        1.0080           0
  203820 WT11 592  TIP3 H2   HT     0.417000        1.0080           0
  203821 WT11 593  TIP3 OH2  OT    -0.834000       15.9994           0
  203822 WT11 593  TIP3 H1   HT     0.417000        1.0080           0
  203823 WT11 593  TIP3 H2   HT     0.417000        1.0080           0
  203824 WT11 594  TIP3 OH2  OT    -0.834000       15.9994           0
  203825 WT11 594  TIP3 H1   HT     0.417000        1.0080           0
  203826 WT11 594  TIP3 H2   HT     0.417000        1.0080           0
  203827 WT11 595  TIP3 OH2  OT    -0.834000       15.9994           0
  203828 WT11 595  TIP3 H1   HT     0.417000        1.0080           0
  203829 WT11 595  TIP3 H2   HT     0.417000        1.0080           0
  203830 WT11 596  TIP3 OH2  OT    -0.834000       15.9994           0
  203831 WT11 596  TIP3 H1   HT     0.417000        1.0080           0
  203832 WT11 596  TIP3 H2   HT     0.417000        1.0080           0
  203833 WT11 597  TIP3 OH2  OT    -0.834000       15.9994           0
  203834 WT11 597  TIP3 H1   HT     0.417000        1.0080           0
  203835 WT11 597  TIP3 H2   HT     0.417000        1.0080           0
  203836 WT11 598  TIP3 OH2  OT    -0.834000       15.9994           0
  203837 WT11 598  TIP3 H1   HT     0.417000        1.0080           0
  203838 WT11 598  TIP3 H2   HT     0.417000        1.0080           0
  203839 WT11 599  TIP3 OH2  OT    -0.834000       15.9994           0
  203840 WT11 599  TIP3 H1   HT     0.417000        1.0080           0
  203841 WT11 599  TIP3 H2   HT     0.417000        1.0080           0
  203842 WT11 600  TIP3 OH2  OT    -0.834000       15.9994           0
  203843 WT11 600  TIP3 H1   HT     0.417000        1.0080           0
  203844 WT11 600  TIP3 H2   HT     0.417000        1.0080           0
  203845 WT11 601  TIP3 OH2  OT    -0.834000       15.9994           0
  203846 WT11 601  TIP3 H1   HT     0.417000        1.0080           0
  203847 WT11 601  TIP3 H2   HT     0.417000        1.0080           0
  203848 WT11 602  TIP3 OH2  OT    -0.834000       15.9994           0
  203849 WT11 602  TIP3 H1   HT     0.417000        1.0080           0
  203850 WT11 602  TIP3 H2   HT     0.417000        1.0080           0
  203851 WT11 603  TIP3 OH2  OT    -0.834000       15.9994           0
  203852 WT11 603  TIP3 H1   HT     0.417000        1.0080           0
  203853 WT11 603  TIP3 H2   HT     0.417000        1.0080           0
  203854 WT11 604  TIP3 OH2  OT    -0.834000       15.9994           0
  203855 WT11 604  TIP3 H1   HT     0.417000        1.0080           0
  203856 WT11 604  TIP3 H2   HT     0.417000        1.0080           0
  203857 WT11 605  TIP3 OH2  OT    -0.834000       15.9994           0
  203858 WT11 605  TIP3 H1   HT     0.417000        1.0080           0
  203859 WT11 605  TIP3 H2   HT     0.417000        1.0080           0
  203860 WT11 606  TIP3 OH2  OT    -0.834000       15.9994           0
  203861 WT11 606  TIP3 H1   HT     0.417000        1.0080           0
  203862 WT11 606  TIP3 H2   HT     0.417000        1.0080           0
  203863 WT11 607  TIP3 OH2  OT    -0.834000       15.9994           0
  203864 WT11 607  TIP3 H1   HT     0.417000        1.0080           0
  203865 WT11 607  TIP3 H2   HT     0.417000        1.0080           0
  203866 WT11 608  TIP3 OH2  OT    -0.834000       15.9994           0
  203867 WT11 608  TIP3 H1   HT     0.417000        1.0080           0
  203868 WT11 608  TIP3 H2   HT     0.417000        1.0080           0
  203869 WT11 609  TIP3 OH2  OT    -0.834000       15.9994           0
  203870 WT11 609  TIP3 H1   HT     0.417000        1.0080           0
  203871 WT11 609  TIP3 H2   HT     0.417000        1.0080           0
  203872 WT11 611  TIP3 OH2  OT    -0.834000       15.9994           0
  203873 WT11 611  TIP3 H1   HT     0.417000        1.0080           0
  203874 WT11 611  TIP3 H2   HT     0.417000        1.0080           0
  203875 WT11 612  TIP3 OH2  OT    -0.834000       15.9994           0
  203876 WT11 612  TIP3 H1   HT     0.417000        1.0080           0
  203877 WT11 612  TIP3 H2   HT     0.417000        1.0080           0
  203878 WT11 613  TIP3 OH2  OT    -0.834000       15.9994           0
  203879 WT11 613  TIP3 H1   HT     0.417000        1.0080           0
  203880 WT11 613  TIP3 H2   HT     0.417000        1.0080           0
  203881 WT11 614  TIP3 OH2  OT    -0.834000       15.9994           0
  203882 WT11 614  TIP3 H1   HT     0.417000        1.0080           0
  203883 WT11 614  TIP3 H2   HT     0.417000        1.0080           0
  203884 WT11 615  TIP3 OH2  OT    -0.834000       15.9994           0
  203885 WT11 615  TIP3 H1   HT     0.417000        1.0080           0
  203886 WT11 615  TIP3 H2   HT     0.417000        1.0080           0
  203887 WT11 616  TIP3 OH2  OT    -0.834000       15.9994           0
  203888 WT11 616  TIP3 H1   HT     0.417000        1.0080           0
  203889 WT11 616  TIP3 H2   HT     0.417000        1.0080           0
  203890 WT11 617  TIP3 OH2  OT    -0.834000       15.9994           0
  203891 WT11 617  TIP3 H1   HT     0.417000        1.0080           0
  203892 WT11 617  TIP3 H2   HT     0.417000        1.0080           0
  203893 WT11 618  TIP3 OH2  OT    -0.834000       15.9994           0
  203894 WT11 618  TIP3 H1   HT     0.417000        1.0080           0
  203895 WT11 618  TIP3 H2   HT     0.417000        1.0080           0
  203896 WT11 619  TIP3 OH2  OT    -0.834000       15.9994           0
  203897 WT11 619  TIP3 H1   HT     0.417000        1.0080           0
  203898 WT11 619  TIP3 H2   HT     0.417000        1.0080           0
  203899 WT11 620  TIP3 OH2  OT    -0.834000       15.9994           0
  203900 WT11 620  TIP3 H1   HT     0.417000        1.0080           0
  203901 WT11 620  TIP3 H2   HT     0.417000        1.0080           0
  203902 WT11 621  TIP3 OH2  OT    -0.834000       15.9994           0
  203903 WT11 621  TIP3 H1   HT     0.417000        1.0080           0
  203904 WT11 621  TIP3 H2   HT     0.417000        1.0080           0
  203905 WT11 622  TIP3 OH2  OT    -0.834000       15.9994           0
  203906 WT11 622  TIP3 H1   HT     0.417000        1.0080           0
  203907 WT11 622  TIP3 H2   HT     0.417000        1.0080           0
  203908 WT11 623  TIP3 OH2  OT    -0.834000       15.9994           0
  203909 WT11 623  TIP3 H1   HT     0.417000        1.0080           0
  203910 WT11 623  TIP3 H2   HT     0.417000        1.0080           0
  203911 WT11 624  TIP3 OH2  OT    -0.834000       15.9994           0
  203912 WT11 624  TIP3 H1   HT     0.417000        1.0080           0
  203913 WT11 624  TIP3 H2   HT     0.417000        1.0080           0
  203914 WT11 625  TIP3 OH2  OT    -0.834000       15.9994           0
  203915 WT11 625  TIP3 H1   HT     0.417000        1.0080           0
  203916 WT11 625  TIP3 H2   HT     0.417000        1.0080           0
  203917 WT11 626  TIP3 OH2  OT    -0.834000       15.9994           0
  203918 WT11 626  TIP3 H1   HT     0.417000        1.0080           0
  203919 WT11 626  TIP3 H2   HT     0.417000        1.0080           0
  203920 WT11 627  TIP3 OH2  OT    -0.834000       15.9994           0
  203921 WT11 627  TIP3 H1   HT     0.417000        1.0080           0
  203922 WT11 627  TIP3 H2   HT     0.417000        1.0080           0
  203923 WT11 628  TIP3 OH2  OT    -0.834000       15.9994           0
  203924 WT11 628  TIP3 H1   HT     0.417000        1.0080           0
  203925 WT11 628  TIP3 H2   HT     0.417000        1.0080           0
  203926 WT11 631  TIP3 OH2  OT    -0.834000       15.9994           0
  203927 WT11 631  TIP3 H1   HT     0.417000        1.0080           0
  203928 WT11 631  TIP3 H2   HT     0.417000        1.0080           0
  203929 WT11 632  TIP3 OH2  OT    -0.834000       15.9994           0
  203930 WT11 632  TIP3 H1   HT     0.417000        1.0080           0
  203931 WT11 632  TIP3 H2   HT     0.417000        1.0080           0
  203932 WT11 633  TIP3 OH2  OT    -0.834000       15.9994           0
  203933 WT11 633  TIP3 H1   HT     0.417000        1.0080           0
  203934 WT11 633  TIP3 H2   HT     0.417000        1.0080           0
  203935 WT11 634  TIP3 OH2  OT    -0.834000       15.9994           0
  203936 WT11 634  TIP3 H1   HT     0.417000        1.0080           0
  203937 WT11 634  TIP3 H2   HT     0.417000        1.0080           0
  203938 WT11 635  TIP3 OH2  OT    -0.834000       15.9994           0
  203939 WT11 635  TIP3 H1   HT     0.417000        1.0080           0
  203940 WT11 635  TIP3 H2   HT     0.417000        1.0080           0
  203941 WT11 636  TIP3 OH2  OT    -0.834000       15.9994           0
  203942 WT11 636  TIP3 H1   HT     0.417000        1.0080           0
  203943 WT11 636  TIP3 H2   HT     0.417000        1.0080           0
  203944 WT11 637  TIP3 OH2  OT    -0.834000       15.9994           0
  203945 WT11 637  TIP3 H1   HT     0.417000        1.0080           0
  203946 WT11 637  TIP3 H2   HT     0.417000        1.0080           0
  203947 WT11 638  TIP3 OH2  OT    -0.834000       15.9994           0
  203948 WT11 638  TIP3 H1   HT     0.417000        1.0080           0
  203949 WT11 638  TIP3 H2   HT     0.417000        1.0080           0
  203950 WT11 639  TIP3 OH2  OT    -0.834000       15.9994           0
  203951 WT11 639  TIP3 H1   HT     0.417000        1.0080           0
  203952 WT11 639  TIP3 H2   HT     0.417000        1.0080           0
  203953 WT11 640  TIP3 OH2  OT    -0.834000       15.9994           0
  203954 WT11 640  TIP3 H1   HT     0.417000        1.0080           0
  203955 WT11 640  TIP3 H2   HT     0.417000        1.0080           0
  203956 WT11 641  TIP3 OH2  OT    -0.834000       15.9994           0
  203957 WT11 641  TIP3 H1   HT     0.417000        1.0080           0
  203958 WT11 641  TIP3 H2   HT     0.417000        1.0080           0
  203959 WT11 642  TIP3 OH2  OT    -0.834000       15.9994           0
  203960 WT11 642  TIP3 H1   HT     0.417000        1.0080           0
  203961 WT11 642  TIP3 H2   HT     0.417000        1.0080           0
  203962 WT11 643  TIP3 OH2  OT    -0.834000       15.9994           0
  203963 WT11 643  TIP3 H1   HT     0.417000        1.0080           0
  203964 WT11 643  TIP3 H2   HT     0.417000        1.0080           0
  203965 WT11 644  TIP3 OH2  OT    -0.834000       15.9994           0
  203966 WT11 644  TIP3 H1   HT     0.417000        1.0080           0
  203967 WT11 644  TIP3 H2   HT     0.417000        1.0080           0
  203968 WT11 645  TIP3 OH2  OT    -0.834000       15.9994           0
  203969 WT11 645  TIP3 H1   HT     0.417000        1.0080           0
  203970 WT11 645  TIP3 H2   HT     0.417000        1.0080           0
  203971 WT11 646  TIP3 OH2  OT    -0.834000       15.9994           0
  203972 WT11 646  TIP3 H1   HT     0.417000        1.0080           0
  203973 WT11 646  TIP3 H2   HT     0.417000        1.0080           0
  203974 WT11 647  TIP3 OH2  OT    -0.834000       15.9994           0
  203975 WT11 647  TIP3 H1   HT     0.417000        1.0080           0
  203976 WT11 647  TIP3 H2   HT     0.417000        1.0080           0
  203977 WT11 648  TIP3 OH2  OT    -0.834000       15.9994           0
  203978 WT11 648  TIP3 H1   HT     0.417000        1.0080           0
  203979 WT11 648  TIP3 H2   HT     0.417000        1.0080           0
  203980 WT11 649  TIP3 OH2  OT    -0.834000       15.9994           0
  203981 WT11 649  TIP3 H1   HT     0.417000        1.0080           0
  203982 WT11 649  TIP3 H2   HT     0.417000        1.0080           0
  203983 WT11 651  TIP3 OH2  OT    -0.834000       15.9994           0
  203984 WT11 651  TIP3 H1   HT     0.417000        1.0080           0
  203985 WT11 651  TIP3 H2   HT     0.417000        1.0080           0
  203986 WT11 652  TIP3 OH2  OT    -0.834000       15.9994           0
  203987 WT11 652  TIP3 H1   HT     0.417000        1.0080           0
  203988 WT11 652  TIP3 H2   HT     0.417000        1.0080           0
  203989 WT11 653  TIP3 OH2  OT    -0.834000       15.9994           0
  203990 WT11 653  TIP3 H1   HT     0.417000        1.0080           0
  203991 WT11 653  TIP3 H2   HT     0.417000        1.0080           0
  203992 WT11 654  TIP3 OH2  OT    -0.834000       15.9994           0
  203993 WT11 654  TIP3 H1   HT     0.417000        1.0080           0
  203994 WT11 654  TIP3 H2   HT     0.417000        1.0080           0
  203995 WT11 655  TIP3 OH2  OT    -0.834000       15.9994           0
  203996 WT11 655  TIP3 H1   HT     0.417000        1.0080           0
  203997 WT11 655  TIP3 H2   HT     0.417000        1.0080           0
  203998 WT11 656  TIP3 OH2  OT    -0.834000       15.9994           0
  203999 WT11 656  TIP3 H1   HT     0.417000        1.0080           0
  204000 WT11 656  TIP3 H2   HT     0.417000        1.0080           0
  204001 WT11 657  TIP3 OH2  OT    -0.834000       15.9994           0
  204002 WT11 657  TIP3 H1   HT     0.417000        1.0080           0
  204003 WT11 657  TIP3 H2   HT     0.417000        1.0080           0
  204004 WT11 658  TIP3 OH2  OT    -0.834000       15.9994           0
  204005 WT11 658  TIP3 H1   HT     0.417000        1.0080           0
  204006 WT11 658  TIP3 H2   HT     0.417000        1.0080           0
  204007 WT11 659  TIP3 OH2  OT    -0.834000       15.9994           0
  204008 WT11 659  TIP3 H1   HT     0.417000        1.0080           0
  204009 WT11 659  TIP3 H2   HT     0.417000        1.0080           0
  204010 WT11 660  TIP3 OH2  OT    -0.834000       15.9994           0
  204011 WT11 660  TIP3 H1   HT     0.417000        1.0080           0
  204012 WT11 660  TIP3 H2   HT     0.417000        1.0080           0
  204013 WT11 661  TIP3 OH2  OT    -0.834000       15.9994           0
  204014 WT11 661  TIP3 H1   HT     0.417000        1.0080           0
  204015 WT11 661  TIP3 H2   HT     0.417000        1.0080           0
  204016 WT11 662  TIP3 OH2  OT    -0.834000       15.9994           0
  204017 WT11 662  TIP3 H1   HT     0.417000        1.0080           0
  204018 WT11 662  TIP3 H2   HT     0.417000        1.0080           0
  204019 WT11 663  TIP3 OH2  OT    -0.834000       15.9994           0
  204020 WT11 663  TIP3 H1   HT     0.417000        1.0080           0
  204021 WT11 663  TIP3 H2   HT     0.417000        1.0080           0
  204022 WT11 664  TIP3 OH2  OT    -0.834000       15.9994           0
  204023 WT11 664  TIP3 H1   HT     0.417000        1.0080           0
  204024 WT11 664  TIP3 H2   HT     0.417000        1.0080           0
  204025 WT11 665  TIP3 OH2  OT    -0.834000       15.9994           0
  204026 WT11 665  TIP3 H1   HT     0.417000        1.0080           0
  204027 WT11 665  TIP3 H2   HT     0.417000        1.0080           0
  204028 WT11 666  TIP3 OH2  OT    -0.834000       15.9994           0
  204029 WT11 666  TIP3 H1   HT     0.417000        1.0080           0
  204030 WT11 666  TIP3 H2   HT     0.417000        1.0080           0
  204031 WT11 667  TIP3 OH2  OT    -0.834000       15.9994           0
  204032 WT11 667  TIP3 H1   HT     0.417000        1.0080           0
  204033 WT11 667  TIP3 H2   HT     0.417000        1.0080           0
  204034 WT11 668  TIP3 OH2  OT    -0.834000       15.9994           0
  204035 WT11 668  TIP3 H1   HT     0.417000        1.0080           0
  204036 WT11 668  TIP3 H2   HT     0.417000        1.0080           0
  204037 WT11 669  TIP3 OH2  OT    -0.834000       15.9994           0
  204038 WT11 669  TIP3 H1   HT     0.417000        1.0080           0
  204039 WT11 669  TIP3 H2   HT     0.417000        1.0080           0
  204040 WT11 670  TIP3 OH2  OT    -0.834000       15.9994           0
  204041 WT11 670  TIP3 H1   HT     0.417000        1.0080           0
  204042 WT11 670  TIP3 H2   HT     0.417000        1.0080           0
  204043 WT11 671  TIP3 OH2  OT    -0.834000       15.9994           0
  204044 WT11 671  TIP3 H1   HT     0.417000        1.0080           0
  204045 WT11 671  TIP3 H2   HT     0.417000        1.0080           0
  204046 WT11 672  TIP3 OH2  OT    -0.834000       15.9994           0
  204047 WT11 672  TIP3 H1   HT     0.417000        1.0080           0
  204048 WT11 672  TIP3 H2   HT     0.417000        1.0080           0
  204049 WT11 673  TIP3 OH2  OT    -0.834000       15.9994           0
  204050 WT11 673  TIP3 H1   HT     0.417000        1.0080           0
  204051 WT11 673  TIP3 H2   HT     0.417000        1.0080           0
  204052 WT11 674  TIP3 OH2  OT    -0.834000       15.9994           0
  204053 WT11 674  TIP3 H1   HT     0.417000        1.0080           0
  204054 WT11 674  TIP3 H2   HT     0.417000        1.0080           0
  204055 WT11 675  TIP3 OH2  OT    -0.834000       15.9994           0
  204056 WT11 675  TIP3 H1   HT     0.417000        1.0080           0
  204057 WT11 675  TIP3 H2   HT     0.417000        1.0080           0
  204058 WT11 676  TIP3 OH2  OT    -0.834000       15.9994           0
  204059 WT11 676  TIP3 H1   HT     0.417000        1.0080           0
  204060 WT11 676  TIP3 H2   HT     0.417000        1.0080           0
  204061 WT11 677  TIP3 OH2  OT    -0.834000       15.9994           0
  204062 WT11 677  TIP3 H1   HT     0.417000        1.0080           0
  204063 WT11 677  TIP3 H2   HT     0.417000        1.0080           0
  204064 WT11 678  TIP3 OH2  OT    -0.834000       15.9994           0
  204065 WT11 678  TIP3 H1   HT     0.417000        1.0080           0
  204066 WT11 678  TIP3 H2   HT     0.417000        1.0080           0
  204067 WT11 679  TIP3 OH2  OT    -0.834000       15.9994           0
  204068 WT11 679  TIP3 H1   HT     0.417000        1.0080           0
  204069 WT11 679  TIP3 H2   HT     0.417000        1.0080           0
  204070 WT11 680  TIP3 OH2  OT    -0.834000       15.9994           0
  204071 WT11 680  TIP3 H1   HT     0.417000        1.0080           0
  204072 WT11 680  TIP3 H2   HT     0.417000        1.0080           0
  204073 WT11 681  TIP3 OH2  OT    -0.834000       15.9994           0
  204074 WT11 681  TIP3 H1   HT     0.417000        1.0080           0
  204075 WT11 681  TIP3 H2   HT     0.417000        1.0080           0
  204076 WT11 682  TIP3 OH2  OT    -0.834000       15.9994           0
  204077 WT11 682  TIP3 H1   HT     0.417000        1.0080           0
  204078 WT11 682  TIP3 H2   HT     0.417000        1.0080           0
  204079 WT11 683  TIP3 OH2  OT    -0.834000       15.9994           0
  204080 WT11 683  TIP3 H1   HT     0.417000        1.0080           0
  204081 WT11 683  TIP3 H2   HT     0.417000        1.0080           0
  204082 WT11 684  TIP3 OH2  OT    -0.834000       15.9994           0
  204083 WT11 684  TIP3 H1   HT     0.417000        1.0080           0
  204084 WT11 684  TIP3 H2   HT     0.417000        1.0080           0
  204085 WT11 685  TIP3 OH2  OT    -0.834000       15.9994           0
  204086 WT11 685  TIP3 H1   HT     0.417000        1.0080           0
  204087 WT11 685  TIP3 H2   HT     0.417000        1.0080           0
  204088 WT11 686  TIP3 OH2  OT    -0.834000       15.9994           0
  204089 WT11 686  TIP3 H1   HT     0.417000        1.0080           0
  204090 WT11 686  TIP3 H2   HT     0.417000        1.0080           0
  204091 WT11 687  TIP3 OH2  OT    -0.834000       15.9994           0
  204092 WT11 687  TIP3 H1   HT     0.417000        1.0080           0
  204093 WT11 687  TIP3 H2   HT     0.417000        1.0080           0
  204094 WT11 688  TIP3 OH2  OT    -0.834000       15.9994           0
  204095 WT11 688  TIP3 H1   HT     0.417000        1.0080           0
  204096 WT11 688  TIP3 H2   HT     0.417000        1.0080           0
  204097 WT11 689  TIP3 OH2  OT    -0.834000       15.9994           0
  204098 WT11 689  TIP3 H1   HT     0.417000        1.0080           0
  204099 WT11 689  TIP3 H2   HT     0.417000        1.0080           0
  204100 WT11 690  TIP3 OH2  OT    -0.834000       15.9994           0
  204101 WT11 690  TIP3 H1   HT     0.417000        1.0080           0
  204102 WT11 690  TIP3 H2   HT     0.417000        1.0080           0
  204103 WT11 691  TIP3 OH2  OT    -0.834000       15.9994           0
  204104 WT11 691  TIP3 H1   HT     0.417000        1.0080           0
  204105 WT11 691  TIP3 H2   HT     0.417000        1.0080           0
  204106 WT11 692  TIP3 OH2  OT    -0.834000       15.9994           0
  204107 WT11 692  TIP3 H1   HT     0.417000        1.0080           0
  204108 WT11 692  TIP3 H2   HT     0.417000        1.0080           0
  204109 WT11 693  TIP3 OH2  OT    -0.834000       15.9994           0
  204110 WT11 693  TIP3 H1   HT     0.417000        1.0080           0
  204111 WT11 693  TIP3 H2   HT     0.417000        1.0080           0
  204112 WT11 694  TIP3 OH2  OT    -0.834000       15.9994           0
  204113 WT11 694  TIP3 H1   HT     0.417000        1.0080           0
  204114 WT11 694  TIP3 H2   HT     0.417000        1.0080           0
  204115 WT11 695  TIP3 OH2  OT    -0.834000       15.9994           0
  204116 WT11 695  TIP3 H1   HT     0.417000        1.0080           0
  204117 WT11 695  TIP3 H2   HT     0.417000        1.0080           0
  204118 WT11 696  TIP3 OH2  OT    -0.834000       15.9994           0
  204119 WT11 696  TIP3 H1   HT     0.417000        1.0080           0
  204120 WT11 696  TIP3 H2   HT     0.417000        1.0080           0
  204121 WT11 697  TIP3 OH2  OT    -0.834000       15.9994           0
  204122 WT11 697  TIP3 H1   HT     0.417000        1.0080           0
  204123 WT11 697  TIP3 H2   HT     0.417000        1.0080           0
  204124 WT11 698  TIP3 OH2  OT    -0.834000       15.9994           0
  204125 WT11 698  TIP3 H1   HT     0.417000        1.0080           0
  204126 WT11 698  TIP3 H2   HT     0.417000        1.0080           0
  204127 WT11 699  TIP3 OH2  OT    -0.834000       15.9994           0
  204128 WT11 699  TIP3 H1   HT     0.417000        1.0080           0
  204129 WT11 699  TIP3 H2   HT     0.417000        1.0080           0
  204130 WT11 700  TIP3 OH2  OT    -0.834000       15.9994           0
  204131 WT11 700  TIP3 H1   HT     0.417000        1.0080           0
  204132 WT11 700  TIP3 H2   HT     0.417000        1.0080           0
  204133 WT11 701  TIP3 OH2  OT    -0.834000       15.9994           0
  204134 WT11 701  TIP3 H1   HT     0.417000        1.0080           0
  204135 WT11 701  TIP3 H2   HT     0.417000        1.0080           0
  204136 WT11 702  TIP3 OH2  OT    -0.834000       15.9994           0
  204137 WT11 702  TIP3 H1   HT     0.417000        1.0080           0
  204138 WT11 702  TIP3 H2   HT     0.417000        1.0080           0
  204139 WT11 703  TIP3 OH2  OT    -0.834000       15.9994           0
  204140 WT11 703  TIP3 H1   HT     0.417000        1.0080           0
  204141 WT11 703  TIP3 H2   HT     0.417000        1.0080           0
  204142 WT11 704  TIP3 OH2  OT    -0.834000       15.9994           0
  204143 WT11 704  TIP3 H1   HT     0.417000        1.0080           0
  204144 WT11 704  TIP3 H2   HT     0.417000        1.0080           0
  204145 WT11 705  TIP3 OH2  OT    -0.834000       15.9994           0
  204146 WT11 705  TIP3 H1   HT     0.417000        1.0080           0
  204147 WT11 705  TIP3 H2   HT     0.417000        1.0080           0
  204148 WT11 706  TIP3 OH2  OT    -0.834000       15.9994           0
  204149 WT11 706  TIP3 H1   HT     0.417000        1.0080           0
  204150 WT11 706  TIP3 H2   HT     0.417000        1.0080           0
  204151 WT11 707  TIP3 OH2  OT    -0.834000       15.9994           0
  204152 WT11 707  TIP3 H1   HT     0.417000        1.0080           0
  204153 WT11 707  TIP3 H2   HT     0.417000        1.0080           0
  204154 WT11 708  TIP3 OH2  OT    -0.834000       15.9994           0
  204155 WT11 708  TIP3 H1   HT     0.417000        1.0080           0
  204156 WT11 708  TIP3 H2   HT     0.417000        1.0080           0
  204157 WT11 709  TIP3 OH2  OT    -0.834000       15.9994           0
  204158 WT11 709  TIP3 H1   HT     0.417000        1.0080           0
  204159 WT11 709  TIP3 H2   HT     0.417000        1.0080           0
  204160 WT11 710  TIP3 OH2  OT    -0.834000       15.9994           0
  204161 WT11 710  TIP3 H1   HT     0.417000        1.0080           0
  204162 WT11 710  TIP3 H2   HT     0.417000        1.0080           0
  204163 WT11 711  TIP3 OH2  OT    -0.834000       15.9994           0
  204164 WT11 711  TIP3 H1   HT     0.417000        1.0080           0
  204165 WT11 711  TIP3 H2   HT     0.417000        1.0080           0
  204166 WT11 712  TIP3 OH2  OT    -0.834000       15.9994           0
  204167 WT11 712  TIP3 H1   HT     0.417000        1.0080           0
  204168 WT11 712  TIP3 H2   HT     0.417000        1.0080           0
  204169 WT11 713  TIP3 OH2  OT    -0.834000       15.9994           0
  204170 WT11 713  TIP3 H1   HT     0.417000        1.0080           0
  204171 WT11 713  TIP3 H2   HT     0.417000        1.0080           0
  204172 WT11 714  TIP3 OH2  OT    -0.834000       15.9994           0
  204173 WT11 714  TIP3 H1   HT     0.417000        1.0080           0
  204174 WT11 714  TIP3 H2   HT     0.417000        1.0080           0
  204175 WT11 715  TIP3 OH2  OT    -0.834000       15.9994           0
  204176 WT11 715  TIP3 H1   HT     0.417000        1.0080           0
  204177 WT11 715  TIP3 H2   HT     0.417000        1.0080           0
  204178 WT11 716  TIP3 OH2  OT    -0.834000       15.9994           0
  204179 WT11 716  TIP3 H1   HT     0.417000        1.0080           0
  204180 WT11 716  TIP3 H2   HT     0.417000        1.0080           0
  204181 WT11 717  TIP3 OH2  OT    -0.834000       15.9994           0
  204182 WT11 717  TIP3 H1   HT     0.417000        1.0080           0
  204183 WT11 717  TIP3 H2   HT     0.417000        1.0080           0
  204184 WT11 718  TIP3 OH2  OT    -0.834000       15.9994           0
  204185 WT11 718  TIP3 H1   HT     0.417000        1.0080           0
  204186 WT11 718  TIP3 H2   HT     0.417000        1.0080           0
  204187 WT11 719  TIP3 OH2  OT    -0.834000       15.9994           0
  204188 WT11 719  TIP3 H1   HT     0.417000        1.0080           0
  204189 WT11 719  TIP3 H2   HT     0.417000        1.0080           0
  204190 WT11 720  TIP3 OH2  OT    -0.834000       15.9994           0
  204191 WT11 720  TIP3 H1   HT     0.417000        1.0080           0
  204192 WT11 720  TIP3 H2   HT     0.417000        1.0080           0
  204193 WT11 721  TIP3 OH2  OT    -0.834000       15.9994           0
  204194 WT11 721  TIP3 H1   HT     0.417000        1.0080           0
  204195 WT11 721  TIP3 H2   HT     0.417000        1.0080           0
  204196 WT11 722  TIP3 OH2  OT    -0.834000       15.9994           0
  204197 WT11 722  TIP3 H1   HT     0.417000        1.0080           0
  204198 WT11 722  TIP3 H2   HT     0.417000        1.0080           0
  204199 WT11 723  TIP3 OH2  OT    -0.834000       15.9994           0
  204200 WT11 723  TIP3 H1   HT     0.417000        1.0080           0
  204201 WT11 723  TIP3 H2   HT     0.417000        1.0080           0
  204202 WT11 724  TIP3 OH2  OT    -0.834000       15.9994           0
  204203 WT11 724  TIP3 H1   HT     0.417000        1.0080           0
  204204 WT11 724  TIP3 H2   HT     0.417000        1.0080           0
  204205 WT11 725  TIP3 OH2  OT    -0.834000       15.9994           0
  204206 WT11 725  TIP3 H1   HT     0.417000        1.0080           0
  204207 WT11 725  TIP3 H2   HT     0.417000        1.0080           0
  204208 WT11 726  TIP3 OH2  OT    -0.834000       15.9994           0
  204209 WT11 726  TIP3 H1   HT     0.417000        1.0080           0
  204210 WT11 726  TIP3 H2   HT     0.417000        1.0080           0
  204211 WT11 728  TIP3 OH2  OT    -0.834000       15.9994           0
  204212 WT11 728  TIP3 H1   HT     0.417000        1.0080           0
  204213 WT11 728  TIP3 H2   HT     0.417000        1.0080           0
  204214 WT11 729  TIP3 OH2  OT    -0.834000       15.9994           0
  204215 WT11 729  TIP3 H1   HT     0.417000        1.0080           0
  204216 WT11 729  TIP3 H2   HT     0.417000        1.0080           0
  204217 WT11 730  TIP3 OH2  OT    -0.834000       15.9994           0
  204218 WT11 730  TIP3 H1   HT     0.417000        1.0080           0
  204219 WT11 730  TIP3 H2   HT     0.417000        1.0080           0
  204220 WT11 731  TIP3 OH2  OT    -0.834000       15.9994           0
  204221 WT11 731  TIP3 H1   HT     0.417000        1.0080           0
  204222 WT11 731  TIP3 H2   HT     0.417000        1.0080           0
  204223 WT11 732  TIP3 OH2  OT    -0.834000       15.9994           0
  204224 WT11 732  TIP3 H1   HT     0.417000        1.0080           0
  204225 WT11 732  TIP3 H2   HT     0.417000        1.0080           0
  204226 WT11 733  TIP3 OH2  OT    -0.834000       15.9994           0
  204227 WT11 733  TIP3 H1   HT     0.417000        1.0080           0
  204228 WT11 733  TIP3 H2   HT     0.417000        1.0080           0
  204229 WT11 734  TIP3 OH2  OT    -0.834000       15.9994           0
  204230 WT11 734  TIP3 H1   HT     0.417000        1.0080           0
  204231 WT11 734  TIP3 H2   HT     0.417000        1.0080           0
  204232 WT11 735  TIP3 OH2  OT    -0.834000       15.9994           0
  204233 WT11 735  TIP3 H1   HT     0.417000        1.0080           0
  204234 WT11 735  TIP3 H2   HT     0.417000        1.0080           0
  204235 WT11 736  TIP3 OH2  OT    -0.834000       15.9994           0
  204236 WT11 736  TIP3 H1   HT     0.417000        1.0080           0
  204237 WT11 736  TIP3 H2   HT     0.417000        1.0080           0
  204238 WT11 737  TIP3 OH2  OT    -0.834000       15.9994           0
  204239 WT11 737  TIP3 H1   HT     0.417000        1.0080           0
  204240 WT11 737  TIP3 H2   HT     0.417000        1.0080           0
  204241 WT11 738  TIP3 OH2  OT    -0.834000       15.9994           0
  204242 WT11 738  TIP3 H1   HT     0.417000        1.0080           0
  204243 WT11 738  TIP3 H2   HT     0.417000        1.0080           0
  204244 WT11 739  TIP3 OH2  OT    -0.834000       15.9994           0
  204245 WT11 739  TIP3 H1   HT     0.417000        1.0080           0
  204246 WT11 739  TIP3 H2   HT     0.417000        1.0080           0
  204247 WT11 740  TIP3 OH2  OT    -0.834000       15.9994           0
  204248 WT11 740  TIP3 H1   HT     0.417000        1.0080           0
  204249 WT11 740  TIP3 H2   HT     0.417000        1.0080           0
  204250 WT11 741  TIP3 OH2  OT    -0.834000       15.9994           0
  204251 WT11 741  TIP3 H1   HT     0.417000        1.0080           0
  204252 WT11 741  TIP3 H2   HT     0.417000        1.0080           0
  204253 WT11 742  TIP3 OH2  OT    -0.834000       15.9994           0
  204254 WT11 742  TIP3 H1   HT     0.417000        1.0080           0
  204255 WT11 742  TIP3 H2   HT     0.417000        1.0080           0
  204256 WT11 744  TIP3 OH2  OT    -0.834000       15.9994           0
  204257 WT11 744  TIP3 H1   HT     0.417000        1.0080           0
  204258 WT11 744  TIP3 H2   HT     0.417000        1.0080           0
  204259 WT11 745  TIP3 OH2  OT    -0.834000       15.9994           0
  204260 WT11 745  TIP3 H1   HT     0.417000        1.0080           0
  204261 WT11 745  TIP3 H2   HT     0.417000        1.0080           0
  204262 WT11 746  TIP3 OH2  OT    -0.834000       15.9994           0
  204263 WT11 746  TIP3 H1   HT     0.417000        1.0080           0
  204264 WT11 746  TIP3 H2   HT     0.417000        1.0080           0
  204265 WT11 747  TIP3 OH2  OT    -0.834000       15.9994           0
  204266 WT11 747  TIP3 H1   HT     0.417000        1.0080           0
  204267 WT11 747  TIP3 H2   HT     0.417000        1.0080           0
  204268 WT11 748  TIP3 OH2  OT    -0.834000       15.9994           0
  204269 WT11 748  TIP3 H1   HT     0.417000        1.0080           0
  204270 WT11 748  TIP3 H2   HT     0.417000        1.0080           0
  204271 WT11 749  TIP3 OH2  OT    -0.834000       15.9994           0
  204272 WT11 749  TIP3 H1   HT     0.417000        1.0080           0
  204273 WT11 749  TIP3 H2   HT     0.417000        1.0080           0
  204274 WT11 751  TIP3 OH2  OT    -0.834000       15.9994           0
  204275 WT11 751  TIP3 H1   HT     0.417000        1.0080           0
  204276 WT11 751  TIP3 H2   HT     0.417000        1.0080           0
  204277 WT11 752  TIP3 OH2  OT    -0.834000       15.9994           0
  204278 WT11 752  TIP3 H1   HT     0.417000        1.0080           0
  204279 WT11 752  TIP3 H2   HT     0.417000        1.0080           0
  204280 WT11 753  TIP3 OH2  OT    -0.834000       15.9994           0
  204281 WT11 753  TIP3 H1   HT     0.417000        1.0080           0
  204282 WT11 753  TIP3 H2   HT     0.417000        1.0080           0
  204283 WT11 754  TIP3 OH2  OT    -0.834000       15.9994           0
  204284 WT11 754  TIP3 H1   HT     0.417000        1.0080           0
  204285 WT11 754  TIP3 H2   HT     0.417000        1.0080           0
  204286 WT11 755  TIP3 OH2  OT    -0.834000       15.9994           0
  204287 WT11 755  TIP3 H1   HT     0.417000        1.0080           0
  204288 WT11 755  TIP3 H2   HT     0.417000        1.0080           0
  204289 WT11 756  TIP3 OH2  OT    -0.834000       15.9994           0
  204290 WT11 756  TIP3 H1   HT     0.417000        1.0080           0
  204291 WT11 756  TIP3 H2   HT     0.417000        1.0080           0
  204292 WT11 757  TIP3 OH2  OT    -0.834000       15.9994           0
  204293 WT11 757  TIP3 H1   HT     0.417000        1.0080           0
  204294 WT11 757  TIP3 H2   HT     0.417000        1.0080           0
  204295 WT11 758  TIP3 OH2  OT    -0.834000       15.9994           0
  204296 WT11 758  TIP3 H1   HT     0.417000        1.0080           0
  204297 WT11 758  TIP3 H2   HT     0.417000        1.0080           0
  204298 WT11 759  TIP3 OH2  OT    -0.834000       15.9994           0
  204299 WT11 759  TIP3 H1   HT     0.417000        1.0080           0
  204300 WT11 759  TIP3 H2   HT     0.417000        1.0080           0
  204301 WT11 760  TIP3 OH2  OT    -0.834000       15.9994           0
  204302 WT11 760  TIP3 H1   HT     0.417000        1.0080           0
  204303 WT11 760  TIP3 H2   HT     0.417000        1.0080           0
  204304 WT11 761  TIP3 OH2  OT    -0.834000       15.9994           0
  204305 WT11 761  TIP3 H1   HT     0.417000        1.0080           0
  204306 WT11 761  TIP3 H2   HT     0.417000        1.0080           0
  204307 WT11 762  TIP3 OH2  OT    -0.834000       15.9994           0
  204308 WT11 762  TIP3 H1   HT     0.417000        1.0080           0
  204309 WT11 762  TIP3 H2   HT     0.417000        1.0080           0
  204310 WT11 763  TIP3 OH2  OT    -0.834000       15.9994           0
  204311 WT11 763  TIP3 H1   HT     0.417000        1.0080           0
  204312 WT11 763  TIP3 H2   HT     0.417000        1.0080           0
  204313 WT11 764  TIP3 OH2  OT    -0.834000       15.9994           0
  204314 WT11 764  TIP3 H1   HT     0.417000        1.0080           0
  204315 WT11 764  TIP3 H2   HT     0.417000        1.0080           0
  204316 WT11 765  TIP3 OH2  OT    -0.834000       15.9994           0
  204317 WT11 765  TIP3 H1   HT     0.417000        1.0080           0
  204318 WT11 765  TIP3 H2   HT     0.417000        1.0080           0
  204319 WT11 766  TIP3 OH2  OT    -0.834000       15.9994           0
  204320 WT11 766  TIP3 H1   HT     0.417000        1.0080           0
  204321 WT11 766  TIP3 H2   HT     0.417000        1.0080           0
  204322 WT11 767  TIP3 OH2  OT    -0.834000       15.9994           0
  204323 WT11 767  TIP3 H1   HT     0.417000        1.0080           0
  204324 WT11 767  TIP3 H2   HT     0.417000        1.0080           0
  204325 WT11 768  TIP3 OH2  OT    -0.834000       15.9994           0
  204326 WT11 768  TIP3 H1   HT     0.417000        1.0080           0
  204327 WT11 768  TIP3 H2   HT     0.417000        1.0080           0
  204328 WT11 769  TIP3 OH2  OT    -0.834000       15.9994           0
  204329 WT11 769  TIP3 H1   HT     0.417000        1.0080           0
  204330 WT11 769  TIP3 H2   HT     0.417000        1.0080           0
  204331 WT11 770  TIP3 OH2  OT    -0.834000       15.9994           0
  204332 WT11 770  TIP3 H1   HT     0.417000        1.0080           0
  204333 WT11 770  TIP3 H2   HT     0.417000        1.0080           0
  204334 WT11 771  TIP3 OH2  OT    -0.834000       15.9994           0
  204335 WT11 771  TIP3 H1   HT     0.417000        1.0080           0
  204336 WT11 771  TIP3 H2   HT     0.417000        1.0080           0
  204337 WT11 773  TIP3 OH2  OT    -0.834000       15.9994           0
  204338 WT11 773  TIP3 H1   HT     0.417000        1.0080           0
  204339 WT11 773  TIP3 H2   HT     0.417000        1.0080           0
  204340 WT11 774  TIP3 OH2  OT    -0.834000       15.9994           0
  204341 WT11 774  TIP3 H1   HT     0.417000        1.0080           0
  204342 WT11 774  TIP3 H2   HT     0.417000        1.0080           0
  204343 WT11 775  TIP3 OH2  OT    -0.834000       15.9994           0
  204344 WT11 775  TIP3 H1   HT     0.417000        1.0080           0
  204345 WT11 775  TIP3 H2   HT     0.417000        1.0080           0
  204346 WT11 776  TIP3 OH2  OT    -0.834000       15.9994           0
  204347 WT11 776  TIP3 H1   HT     0.417000        1.0080           0
  204348 WT11 776  TIP3 H2   HT     0.417000        1.0080           0
  204349 WT11 778  TIP3 OH2  OT    -0.834000       15.9994           0
  204350 WT11 778  TIP3 H1   HT     0.417000        1.0080           0
  204351 WT11 778  TIP3 H2   HT     0.417000        1.0080           0
  204352 WT11 779  TIP3 OH2  OT    -0.834000       15.9994           0
  204353 WT11 779  TIP3 H1   HT     0.417000        1.0080           0
  204354 WT11 779  TIP3 H2   HT     0.417000        1.0080           0
  204355 WT11 780  TIP3 OH2  OT    -0.834000       15.9994           0
  204356 WT11 780  TIP3 H1   HT     0.417000        1.0080           0
  204357 WT11 780  TIP3 H2   HT     0.417000        1.0080           0
  204358 WT11 781  TIP3 OH2  OT    -0.834000       15.9994           0
  204359 WT11 781  TIP3 H1   HT     0.417000        1.0080           0
  204360 WT11 781  TIP3 H2   HT     0.417000        1.0080           0
  204361 WT11 783  TIP3 OH2  OT    -0.834000       15.9994           0
  204362 WT11 783  TIP3 H1   HT     0.417000        1.0080           0
  204363 WT11 783  TIP3 H2   HT     0.417000        1.0080           0
  204364 WT11 784  TIP3 OH2  OT    -0.834000       15.9994           0
  204365 WT11 784  TIP3 H1   HT     0.417000        1.0080           0
  204366 WT11 784  TIP3 H2   HT     0.417000        1.0080           0
  204367 WT11 785  TIP3 OH2  OT    -0.834000       15.9994           0
  204368 WT11 785  TIP3 H1   HT     0.417000        1.0080           0
  204369 WT11 785  TIP3 H2   HT     0.417000        1.0080           0
  204370 WT11 786  TIP3 OH2  OT    -0.834000       15.9994           0
  204371 WT11 786  TIP3 H1   HT     0.417000        1.0080           0
  204372 WT11 786  TIP3 H2   HT     0.417000        1.0080           0
  204373 WT11 787  TIP3 OH2  OT    -0.834000       15.9994           0
  204374 WT11 787  TIP3 H1   HT     0.417000        1.0080           0
  204375 WT11 787  TIP3 H2   HT     0.417000        1.0080           0
  204376 WT11 789  TIP3 OH2  OT    -0.834000       15.9994           0
  204377 WT11 789  TIP3 H1   HT     0.417000        1.0080           0
  204378 WT11 789  TIP3 H2   HT     0.417000        1.0080           0
  204379 WT11 790  TIP3 OH2  OT    -0.834000       15.9994           0
  204380 WT11 790  TIP3 H1   HT     0.417000        1.0080           0
  204381 WT11 790  TIP3 H2   HT     0.417000        1.0080           0
  204382 WT11 791  TIP3 OH2  OT    -0.834000       15.9994           0
  204383 WT11 791  TIP3 H1   HT     0.417000        1.0080           0
  204384 WT11 791  TIP3 H2   HT     0.417000        1.0080           0
  204385 WT11 792  TIP3 OH2  OT    -0.834000       15.9994           0
  204386 WT11 792  TIP3 H1   HT     0.417000        1.0080           0
  204387 WT11 792  TIP3 H2   HT     0.417000        1.0080           0
  204388 WT11 793  TIP3 OH2  OT    -0.834000       15.9994           0
  204389 WT11 793  TIP3 H1   HT     0.417000        1.0080           0
  204390 WT11 793  TIP3 H2   HT     0.417000        1.0080           0
  204391 WT11 794  TIP3 OH2  OT    -0.834000       15.9994           0
  204392 WT11 794  TIP3 H1   HT     0.417000        1.0080           0
  204393 WT11 794  TIP3 H2   HT     0.417000        1.0080           0
  204394 WT11 795  TIP3 OH2  OT    -0.834000       15.9994           0
  204395 WT11 795  TIP3 H1   HT     0.417000        1.0080           0
  204396 WT11 795  TIP3 H2   HT     0.417000        1.0080           0
  204397 WT11 796  TIP3 OH2  OT    -0.834000       15.9994           0
  204398 WT11 796  TIP3 H1   HT     0.417000        1.0080           0
  204399 WT11 796  TIP3 H2   HT     0.417000        1.0080           0
  204400 WT11 797  TIP3 OH2  OT    -0.834000       15.9994           0
  204401 WT11 797  TIP3 H1   HT     0.417000        1.0080           0
  204402 WT11 797  TIP3 H2   HT     0.417000        1.0080           0
  204403 WT11 798  TIP3 OH2  OT    -0.834000       15.9994           0
  204404 WT11 798  TIP3 H1   HT     0.417000        1.0080           0
  204405 WT11 798  TIP3 H2   HT     0.417000        1.0080           0
  204406 WT11 799  TIP3 OH2  OT    -0.834000       15.9994           0
  204407 WT11 799  TIP3 H1   HT     0.417000        1.0080           0
  204408 WT11 799  TIP3 H2   HT     0.417000        1.0080           0
  204409 WT11 800  TIP3 OH2  OT    -0.834000       15.9994           0
  204410 WT11 800  TIP3 H1   HT     0.417000        1.0080           0
  204411 WT11 800  TIP3 H2   HT     0.417000        1.0080           0
  204412 WT11 801  TIP3 OH2  OT    -0.834000       15.9994           0
  204413 WT11 801  TIP3 H1   HT     0.417000        1.0080           0
  204414 WT11 801  TIP3 H2   HT     0.417000        1.0080           0
  204415 WT11 802  TIP3 OH2  OT    -0.834000       15.9994           0
  204416 WT11 802  TIP3 H1   HT     0.417000        1.0080           0
  204417 WT11 802  TIP3 H2   HT     0.417000        1.0080           0
  204418 WT11 803  TIP3 OH2  OT    -0.834000       15.9994           0
  204419 WT11 803  TIP3 H1   HT     0.417000        1.0080           0
  204420 WT11 803  TIP3 H2   HT     0.417000        1.0080           0
  204421 WT11 804  TIP3 OH2  OT    -0.834000       15.9994           0
  204422 WT11 804  TIP3 H1   HT     0.417000        1.0080           0
  204423 WT11 804  TIP3 H2   HT     0.417000        1.0080           0
  204424 WT11 805  TIP3 OH2  OT    -0.834000       15.9994           0
  204425 WT11 805  TIP3 H1   HT     0.417000        1.0080           0
  204426 WT11 805  TIP3 H2   HT     0.417000        1.0080           0
  204427 WT11 806  TIP3 OH2  OT    -0.834000       15.9994           0
  204428 WT11 806  TIP3 H1   HT     0.417000        1.0080           0
  204429 WT11 806  TIP3 H2   HT     0.417000        1.0080           0
  204430 WT11 807  TIP3 OH2  OT    -0.834000       15.9994           0
  204431 WT11 807  TIP3 H1   HT     0.417000        1.0080           0
  204432 WT11 807  TIP3 H2   HT     0.417000        1.0080           0
  204433 WT11 809  TIP3 OH2  OT    -0.834000       15.9994           0
  204434 WT11 809  TIP3 H1   HT     0.417000        1.0080           0
  204435 WT11 809  TIP3 H2   HT     0.417000        1.0080           0
  204436 WT11 812  TIP3 OH2  OT    -0.834000       15.9994           0
  204437 WT11 812  TIP3 H1   HT     0.417000        1.0080           0
  204438 WT11 812  TIP3 H2   HT     0.417000        1.0080           0
  204439 WT11 813  TIP3 OH2  OT    -0.834000       15.9994           0
  204440 WT11 813  TIP3 H1   HT     0.417000        1.0080           0
  204441 WT11 813  TIP3 H2   HT     0.417000        1.0080           0
  204442 WT11 815  TIP3 OH2  OT    -0.834000       15.9994           0
  204443 WT11 815  TIP3 H1   HT     0.417000        1.0080           0
  204444 WT11 815  TIP3 H2   HT     0.417000        1.0080           0
  204445 WT11 816  TIP3 OH2  OT    -0.834000       15.9994           0
  204446 WT11 816  TIP3 H1   HT     0.417000        1.0080           0
  204447 WT11 816  TIP3 H2   HT     0.417000        1.0080           0
  204448 WT11 817  TIP3 OH2  OT    -0.834000       15.9994           0
  204449 WT11 817  TIP3 H1   HT     0.417000        1.0080           0
  204450 WT11 817  TIP3 H2   HT     0.417000        1.0080           0
  204451 WT11 818  TIP3 OH2  OT    -0.834000       15.9994           0
  204452 WT11 818  TIP3 H1   HT     0.417000        1.0080           0
  204453 WT11 818  TIP3 H2   HT     0.417000        1.0080           0
  204454 WT11 819  TIP3 OH2  OT    -0.834000       15.9994           0
  204455 WT11 819  TIP3 H1   HT     0.417000        1.0080           0
  204456 WT11 819  TIP3 H2   HT     0.417000        1.0080           0
  204457 WT11 820  TIP3 OH2  OT    -0.834000       15.9994           0
  204458 WT11 820  TIP3 H1   HT     0.417000        1.0080           0
  204459 WT11 820  TIP3 H2   HT     0.417000        1.0080           0
  204460 WT11 821  TIP3 OH2  OT    -0.834000       15.9994           0
  204461 WT11 821  TIP3 H1   HT     0.417000        1.0080           0
  204462 WT11 821  TIP3 H2   HT     0.417000        1.0080           0
  204463 WT11 822  TIP3 OH2  OT    -0.834000       15.9994           0
  204464 WT11 822  TIP3 H1   HT     0.417000        1.0080           0
  204465 WT11 822  TIP3 H2   HT     0.417000        1.0080           0
  204466 WT11 823  TIP3 OH2  OT    -0.834000       15.9994           0
  204467 WT11 823  TIP3 H1   HT     0.417000        1.0080           0
  204468 WT11 823  TIP3 H2   HT     0.417000        1.0080           0
  204469 WT11 824  TIP3 OH2  OT    -0.834000       15.9994           0
  204470 WT11 824  TIP3 H1   HT     0.417000        1.0080           0
  204471 WT11 824  TIP3 H2   HT     0.417000        1.0080           0
  204472 WT11 825  TIP3 OH2  OT    -0.834000       15.9994           0
  204473 WT11 825  TIP3 H1   HT     0.417000        1.0080           0
  204474 WT11 825  TIP3 H2   HT     0.417000        1.0080           0
  204475 WT11 826  TIP3 OH2  OT    -0.834000       15.9994           0
  204476 WT11 826  TIP3 H1   HT     0.417000        1.0080           0
  204477 WT11 826  TIP3 H2   HT     0.417000        1.0080           0
  204478 WT11 827  TIP3 OH2  OT    -0.834000       15.9994           0
  204479 WT11 827  TIP3 H1   HT     0.417000        1.0080           0
  204480 WT11 827  TIP3 H2   HT     0.417000        1.0080           0
  204481 WT11 828  TIP3 OH2  OT    -0.834000       15.9994           0
  204482 WT11 828  TIP3 H1   HT     0.417000        1.0080           0
  204483 WT11 828  TIP3 H2   HT     0.417000        1.0080           0
  204484 WT11 831  TIP3 OH2  OT    -0.834000       15.9994           0
  204485 WT11 831  TIP3 H1   HT     0.417000        1.0080           0
  204486 WT11 831  TIP3 H2   HT     0.417000        1.0080           0
  204487 WT11 835  TIP3 OH2  OT    -0.834000       15.9994           0
  204488 WT11 835  TIP3 H1   HT     0.417000        1.0080           0
  204489 WT11 835  TIP3 H2   HT     0.417000        1.0080           0
  204490 WT11 836  TIP3 OH2  OT    -0.834000       15.9994           0
  204491 WT11 836  TIP3 H1   HT     0.417000        1.0080           0
  204492 WT11 836  TIP3 H2   HT     0.417000        1.0080           0
  204493 WT11 837  TIP3 OH2  OT    -0.834000       15.9994           0
  204494 WT11 837  TIP3 H1   HT     0.417000        1.0080           0
  204495 WT11 837  TIP3 H2   HT     0.417000        1.0080           0
  204496 WT11 838  TIP3 OH2  OT    -0.834000       15.9994           0
  204497 WT11 838  TIP3 H1   HT     0.417000        1.0080           0
  204498 WT11 838  TIP3 H2   HT     0.417000        1.0080           0
  204499 WT11 839  TIP3 OH2  OT    -0.834000       15.9994           0
  204500 WT11 839  TIP3 H1   HT     0.417000        1.0080           0
  204501 WT11 839  TIP3 H2   HT     0.417000        1.0080           0
  204502 WT11 840  TIP3 OH2  OT    -0.834000       15.9994           0
  204503 WT11 840  TIP3 H1   HT     0.417000        1.0080           0
  204504 WT11 840  TIP3 H2   HT     0.417000        1.0080           0
  204505 WT11 841  TIP3 OH2  OT    -0.834000       15.9994           0
  204506 WT11 841  TIP3 H1   HT     0.417000        1.0080           0
  204507 WT11 841  TIP3 H2   HT     0.417000        1.0080           0
  204508 WT11 842  TIP3 OH2  OT    -0.834000       15.9994           0
  204509 WT11 842  TIP3 H1   HT     0.417000        1.0080           0
  204510 WT11 842  TIP3 H2   HT     0.417000        1.0080           0
  204511 WT11 843  TIP3 OH2  OT    -0.834000       15.9994           0
  204512 WT11 843  TIP3 H1   HT     0.417000        1.0080           0
  204513 WT11 843  TIP3 H2   HT     0.417000        1.0080           0
  204514 WT11 844  TIP3 OH2  OT    -0.834000       15.9994           0
  204515 WT11 844  TIP3 H1   HT     0.417000        1.0080           0
  204516 WT11 844  TIP3 H2   HT     0.417000        1.0080           0
  204517 WT11 845  TIP3 OH2  OT    -0.834000       15.9994           0
  204518 WT11 845  TIP3 H1   HT     0.417000        1.0080           0
  204519 WT11 845  TIP3 H2   HT     0.417000        1.0080           0
  204520 WT11 846  TIP3 OH2  OT    -0.834000       15.9994           0
  204521 WT11 846  TIP3 H1   HT     0.417000        1.0080           0
  204522 WT11 846  TIP3 H2   HT     0.417000        1.0080           0
  204523 WT11 847  TIP3 OH2  OT    -0.834000       15.9994           0
  204524 WT11 847  TIP3 H1   HT     0.417000        1.0080           0
  204525 WT11 847  TIP3 H2   HT     0.417000        1.0080           0
  204526 WT11 848  TIP3 OH2  OT    -0.834000       15.9994           0
  204527 WT11 848  TIP3 H1   HT     0.417000        1.0080           0
  204528 WT11 848  TIP3 H2   HT     0.417000        1.0080           0
  204529 WT11 849  TIP3 OH2  OT    -0.834000       15.9994           0
  204530 WT11 849  TIP3 H1   HT     0.417000        1.0080           0
  204531 WT11 849  TIP3 H2   HT     0.417000        1.0080           0
  204532 WT11 852  TIP3 OH2  OT    -0.834000       15.9994           0
  204533 WT11 852  TIP3 H1   HT     0.417000        1.0080           0
  204534 WT11 852  TIP3 H2   HT     0.417000        1.0080           0
  204535 WT11 853  TIP3 OH2  OT    -0.834000       15.9994           0
  204536 WT11 853  TIP3 H1   HT     0.417000        1.0080           0
  204537 WT11 853  TIP3 H2   HT     0.417000        1.0080           0
  204538 WT11 854  TIP3 OH2  OT    -0.834000       15.9994           0
  204539 WT11 854  TIP3 H1   HT     0.417000        1.0080           0
  204540 WT11 854  TIP3 H2   HT     0.417000        1.0080           0
  204541 WT11 855  TIP3 OH2  OT    -0.834000       15.9994           0
  204542 WT11 855  TIP3 H1   HT     0.417000        1.0080           0
  204543 WT11 855  TIP3 H2   HT     0.417000        1.0080           0
  204544 WT11 856  TIP3 OH2  OT    -0.834000       15.9994           0
  204545 WT11 856  TIP3 H1   HT     0.417000        1.0080           0
  204546 WT11 856  TIP3 H2   HT     0.417000        1.0080           0
  204547 WT11 857  TIP3 OH2  OT    -0.834000       15.9994           0
  204548 WT11 857  TIP3 H1   HT     0.417000        1.0080           0
  204549 WT11 857  TIP3 H2   HT     0.417000        1.0080           0
  204550 WT11 858  TIP3 OH2  OT    -0.834000       15.9994           0
  204551 WT11 858  TIP3 H1   HT     0.417000        1.0080           0
  204552 WT11 858  TIP3 H2   HT     0.417000        1.0080           0
  204553 WT11 859  TIP3 OH2  OT    -0.834000       15.9994           0
  204554 WT11 859  TIP3 H1   HT     0.417000        1.0080           0
  204555 WT11 859  TIP3 H2   HT     0.417000        1.0080           0
  204556 WT11 860  TIP3 OH2  OT    -0.834000       15.9994           0
  204557 WT11 860  TIP3 H1   HT     0.417000        1.0080           0
  204558 WT11 860  TIP3 H2   HT     0.417000        1.0080           0
  204559 WT11 861  TIP3 OH2  OT    -0.834000       15.9994           0
  204560 WT11 861  TIP3 H1   HT     0.417000        1.0080           0
  204561 WT11 861  TIP3 H2   HT     0.417000        1.0080           0
  204562 WT11 862  TIP3 OH2  OT    -0.834000       15.9994           0
  204563 WT11 862  TIP3 H1   HT     0.417000        1.0080           0
  204564 WT11 862  TIP3 H2   HT     0.417000        1.0080           0
  204565 WT11 863  TIP3 OH2  OT    -0.834000       15.9994           0
  204566 WT11 863  TIP3 H1   HT     0.417000        1.0080           0
  204567 WT11 863  TIP3 H2   HT     0.417000        1.0080           0
  204568 WT11 864  TIP3 OH2  OT    -0.834000       15.9994           0
  204569 WT11 864  TIP3 H1   HT     0.417000        1.0080           0
  204570 WT11 864  TIP3 H2   HT     0.417000        1.0080           0
  204571 WT11 865  TIP3 OH2  OT    -0.834000       15.9994           0
  204572 WT11 865  TIP3 H1   HT     0.417000        1.0080           0
  204573 WT11 865  TIP3 H2   HT     0.417000        1.0080           0
  204574 WT11 866  TIP3 OH2  OT    -0.834000       15.9994           0
  204575 WT11 866  TIP3 H1   HT     0.417000        1.0080           0
  204576 WT11 866  TIP3 H2   HT     0.417000        1.0080           0
  204577 WT11 867  TIP3 OH2  OT    -0.834000       15.9994           0
  204578 WT11 867  TIP3 H1   HT     0.417000        1.0080           0
  204579 WT11 867  TIP3 H2   HT     0.417000        1.0080           0
  204580 WT11 868  TIP3 OH2  OT    -0.834000       15.9994           0
  204581 WT11 868  TIP3 H1   HT     0.417000        1.0080           0
  204582 WT11 868  TIP3 H2   HT     0.417000        1.0080           0
  204583 WT11 871  TIP3 OH2  OT    -0.834000       15.9994           0
  204584 WT11 871  TIP3 H1   HT     0.417000        1.0080           0
  204585 WT11 871  TIP3 H2   HT     0.417000        1.0080           0
  204586 WT11 872  TIP3 OH2  OT    -0.834000       15.9994           0
  204587 WT11 872  TIP3 H1   HT     0.417000        1.0080           0
  204588 WT11 872  TIP3 H2   HT     0.417000        1.0080           0
  204589 WT11 874  TIP3 OH2  OT    -0.834000       15.9994           0
  204590 WT11 874  TIP3 H1   HT     0.417000        1.0080           0
  204591 WT11 874  TIP3 H2   HT     0.417000        1.0080           0
  204592 WT11 876  TIP3 OH2  OT    -0.834000       15.9994           0
  204593 WT11 876  TIP3 H1   HT     0.417000        1.0080           0
  204594 WT11 876  TIP3 H2   HT     0.417000        1.0080           0
  204595 WT11 877  TIP3 OH2  OT    -0.834000       15.9994           0
  204596 WT11 877  TIP3 H1   HT     0.417000        1.0080           0
  204597 WT11 877  TIP3 H2   HT     0.417000        1.0080           0
  204598 WT11 878  TIP3 OH2  OT    -0.834000       15.9994           0
  204599 WT11 878  TIP3 H1   HT     0.417000        1.0080           0
  204600 WT11 878  TIP3 H2   HT     0.417000        1.0080           0
  204601 WT11 881  TIP3 OH2  OT    -0.834000       15.9994           0
  204602 WT11 881  TIP3 H1   HT     0.417000        1.0080           0
  204603 WT11 881  TIP3 H2   HT     0.417000        1.0080           0
  204604 WT11 883  TIP3 OH2  OT    -0.834000       15.9994           0
  204605 WT11 883  TIP3 H1   HT     0.417000        1.0080           0
  204606 WT11 883  TIP3 H2   HT     0.417000        1.0080           0
  204607 WT11 884  TIP3 OH2  OT    -0.834000       15.9994           0
  204608 WT11 884  TIP3 H1   HT     0.417000        1.0080           0
  204609 WT11 884  TIP3 H2   HT     0.417000        1.0080           0
  204610 WT11 885  TIP3 OH2  OT    -0.834000       15.9994           0
  204611 WT11 885  TIP3 H1   HT     0.417000        1.0080           0
  204612 WT11 885  TIP3 H2   HT     0.417000        1.0080           0
  204613 WT11 886  TIP3 OH2  OT    -0.834000       15.9994           0
  204614 WT11 886  TIP3 H1   HT     0.417000        1.0080           0
  204615 WT11 886  TIP3 H2   HT     0.417000        1.0080           0
  204616 WT11 887  TIP3 OH2  OT    -0.834000       15.9994           0
  204617 WT11 887  TIP3 H1   HT     0.417000        1.0080           0
  204618 WT11 887  TIP3 H2   HT     0.417000        1.0080           0
  204619 WT11 888  TIP3 OH2  OT    -0.834000       15.9994           0
  204620 WT11 888  TIP3 H1   HT     0.417000        1.0080           0
  204621 WT11 888  TIP3 H2   HT     0.417000        1.0080           0
  204622 WT11 889  TIP3 OH2  OT    -0.834000       15.9994           0
  204623 WT11 889  TIP3 H1   HT     0.417000        1.0080           0
  204624 WT11 889  TIP3 H2   HT     0.417000        1.0080           0
  204625 WT11 890  TIP3 OH2  OT    -0.834000       15.9994           0
  204626 WT11 890  TIP3 H1   HT     0.417000        1.0080           0
  204627 WT11 890  TIP3 H2   HT     0.417000        1.0080           0
  204628 WT11 891  TIP3 OH2  OT    -0.834000       15.9994           0
  204629 WT11 891  TIP3 H1   HT     0.417000        1.0080           0
  204630 WT11 891  TIP3 H2   HT     0.417000        1.0080           0
  204631 WT11 892  TIP3 OH2  OT    -0.834000       15.9994           0
  204632 WT11 892  TIP3 H1   HT     0.417000        1.0080           0
  204633 WT11 892  TIP3 H2   HT     0.417000        1.0080           0
  204634 WT11 893  TIP3 OH2  OT    -0.834000       15.9994           0
  204635 WT11 893  TIP3 H1   HT     0.417000        1.0080           0
  204636 WT11 893  TIP3 H2   HT     0.417000        1.0080           0
  204637 WT11 894  TIP3 OH2  OT    -0.834000       15.9994           0
  204638 WT11 894  TIP3 H1   HT     0.417000        1.0080           0
  204639 WT11 894  TIP3 H2   HT     0.417000        1.0080           0
  204640 WT11 895  TIP3 OH2  OT    -0.834000       15.9994           0
  204641 WT11 895  TIP3 H1   HT     0.417000        1.0080           0
  204642 WT11 895  TIP3 H2   HT     0.417000        1.0080           0
  204643 WT11 896  TIP3 OH2  OT    -0.834000       15.9994           0
  204644 WT11 896  TIP3 H1   HT     0.417000        1.0080           0
  204645 WT11 896  TIP3 H2   HT     0.417000        1.0080           0
  204646 WT11 897  TIP3 OH2  OT    -0.834000       15.9994           0
  204647 WT11 897  TIP3 H1   HT     0.417000        1.0080           0
  204648 WT11 897  TIP3 H2   HT     0.417000        1.0080           0
  204649 WT11 899  TIP3 OH2  OT    -0.834000       15.9994           0
  204650 WT11 899  TIP3 H1   HT     0.417000        1.0080           0
  204651 WT11 899  TIP3 H2   HT     0.417000        1.0080           0
  204652 WT11 901  TIP3 OH2  OT    -0.834000       15.9994           0
  204653 WT11 901  TIP3 H1   HT     0.417000        1.0080           0
  204654 WT11 901  TIP3 H2   HT     0.417000        1.0080           0
  204655 WT11 903  TIP3 OH2  OT    -0.834000       15.9994           0
  204656 WT11 903  TIP3 H1   HT     0.417000        1.0080           0
  204657 WT11 903  TIP3 H2   HT     0.417000        1.0080           0
  204658 WT11 904  TIP3 OH2  OT    -0.834000       15.9994           0
  204659 WT11 904  TIP3 H1   HT     0.417000        1.0080           0
  204660 WT11 904  TIP3 H2   HT     0.417000        1.0080           0
  204661 WT11 905  TIP3 OH2  OT    -0.834000       15.9994           0
  204662 WT11 905  TIP3 H1   HT     0.417000        1.0080           0
  204663 WT11 905  TIP3 H2   HT     0.417000        1.0080           0
  204664 WT11 906  TIP3 OH2  OT    -0.834000       15.9994           0
  204665 WT11 906  TIP3 H1   HT     0.417000        1.0080           0
  204666 WT11 906  TIP3 H2   HT     0.417000        1.0080           0
  204667 WT11 907  TIP3 OH2  OT    -0.834000       15.9994           0
  204668 WT11 907  TIP3 H1   HT     0.417000        1.0080           0
  204669 WT11 907  TIP3 H2   HT     0.417000        1.0080           0
  204670 WT11 908  TIP3 OH2  OT    -0.834000       15.9994           0
  204671 WT11 908  TIP3 H1   HT     0.417000        1.0080           0
  204672 WT11 908  TIP3 H2   HT     0.417000        1.0080           0
  204673 WT11 909  TIP3 OH2  OT    -0.834000       15.9994           0
  204674 WT11 909  TIP3 H1   HT     0.417000        1.0080           0
  204675 WT11 909  TIP3 H2   HT     0.417000        1.0080           0
  204676 WT11 910  TIP3 OH2  OT    -0.834000       15.9994           0
  204677 WT11 910  TIP3 H1   HT     0.417000        1.0080           0
  204678 WT11 910  TIP3 H2   HT     0.417000        1.0080           0
  204679 WT11 911  TIP3 OH2  OT    -0.834000       15.9994           0
  204680 WT11 911  TIP3 H1   HT     0.417000        1.0080           0
  204681 WT11 911  TIP3 H2   HT     0.417000        1.0080           0
  204682 WT11 912  TIP3 OH2  OT    -0.834000       15.9994           0
  204683 WT11 912  TIP3 H1   HT     0.417000        1.0080           0
  204684 WT11 912  TIP3 H2   HT     0.417000        1.0080           0
  204685 WT11 913  TIP3 OH2  OT    -0.834000       15.9994           0
  204686 WT11 913  TIP3 H1   HT     0.417000        1.0080           0
  204687 WT11 913  TIP3 H2   HT     0.417000        1.0080           0
  204688 WT11 915  TIP3 OH2  OT    -0.834000       15.9994           0
  204689 WT11 915  TIP3 H1   HT     0.417000        1.0080           0
  204690 WT11 915  TIP3 H2   HT     0.417000        1.0080           0
  204691 WT11 916  TIP3 OH2  OT    -0.834000       15.9994           0
  204692 WT11 916  TIP3 H1   HT     0.417000        1.0080           0
  204693 WT11 916  TIP3 H2   HT     0.417000        1.0080           0
  204694 WT11 917  TIP3 OH2  OT    -0.834000       15.9994           0
  204695 WT11 917  TIP3 H1   HT     0.417000        1.0080           0
  204696 WT11 917  TIP3 H2   HT     0.417000        1.0080           0
  204697 WT11 918  TIP3 OH2  OT    -0.834000       15.9994           0
  204698 WT11 918  TIP3 H1   HT     0.417000        1.0080           0
  204699 WT11 918  TIP3 H2   HT     0.417000        1.0080           0
  204700 WT11 919  TIP3 OH2  OT    -0.834000       15.9994           0
  204701 WT11 919  TIP3 H1   HT     0.417000        1.0080           0
  204702 WT11 919  TIP3 H2   HT     0.417000        1.0080           0
  204703 WT11 921  TIP3 OH2  OT    -0.834000       15.9994           0
  204704 WT11 921  TIP3 H1   HT     0.417000        1.0080           0
  204705 WT11 921  TIP3 H2   HT     0.417000        1.0080           0
  204706 WT11 922  TIP3 OH2  OT    -0.834000       15.9994           0
  204707 WT11 922  TIP3 H1   HT     0.417000        1.0080           0
  204708 WT11 922  TIP3 H2   HT     0.417000        1.0080           0
  204709 WT11 923  TIP3 OH2  OT    -0.834000       15.9994           0
  204710 WT11 923  TIP3 H1   HT     0.417000        1.0080           0
  204711 WT11 923  TIP3 H2   HT     0.417000        1.0080           0
  204712 WT11 924  TIP3 OH2  OT    -0.834000       15.9994           0
  204713 WT11 924  TIP3 H1   HT     0.417000        1.0080           0
  204714 WT11 924  TIP3 H2   HT     0.417000        1.0080           0
  204715 WT11 926  TIP3 OH2  OT    -0.834000       15.9994           0
  204716 WT11 926  TIP3 H1   HT     0.417000        1.0080           0
  204717 WT11 926  TIP3 H2   HT     0.417000        1.0080           0
  204718 WT11 927  TIP3 OH2  OT    -0.834000       15.9994           0
  204719 WT11 927  TIP3 H1   HT     0.417000        1.0080           0
  204720 WT11 927  TIP3 H2   HT     0.417000        1.0080           0
  204721 WT11 928  TIP3 OH2  OT    -0.834000       15.9994           0
  204722 WT11 928  TIP3 H1   HT     0.417000        1.0080           0
  204723 WT11 928  TIP3 H2   HT     0.417000        1.0080           0
  204724 WT11 929  TIP3 OH2  OT    -0.834000       15.9994           0
  204725 WT11 929  TIP3 H1   HT     0.417000        1.0080           0
  204726 WT11 929  TIP3 H2   HT     0.417000        1.0080           0
  204727 WT11 930  TIP3 OH2  OT    -0.834000       15.9994           0
  204728 WT11 930  TIP3 H1   HT     0.417000        1.0080           0
  204729 WT11 930  TIP3 H2   HT     0.417000        1.0080           0
  204730 WT11 932  TIP3 OH2  OT    -0.834000       15.9994           0
  204731 WT11 932  TIP3 H1   HT     0.417000        1.0080           0
  204732 WT11 932  TIP3 H2   HT     0.417000        1.0080           0
  204733 WT11 933  TIP3 OH2  OT    -0.834000       15.9994           0
  204734 WT11 933  TIP3 H1   HT     0.417000        1.0080           0
  204735 WT11 933  TIP3 H2   HT     0.417000        1.0080           0
  204736 WT11 936  TIP3 OH2  OT    -0.834000       15.9994           0
  204737 WT11 936  TIP3 H1   HT     0.417000        1.0080           0
  204738 WT11 936  TIP3 H2   HT     0.417000        1.0080           0
  204739 WT11 937  TIP3 OH2  OT    -0.834000       15.9994           0
  204740 WT11 937  TIP3 H1   HT     0.417000        1.0080           0
  204741 WT11 937  TIP3 H2   HT     0.417000        1.0080           0
  204742 WT11 938  TIP3 OH2  OT    -0.834000       15.9994           0
  204743 WT11 938  TIP3 H1   HT     0.417000        1.0080           0
  204744 WT11 938  TIP3 H2   HT     0.417000        1.0080           0
  204745 WT11 939  TIP3 OH2  OT    -0.834000       15.9994           0
  204746 WT11 939  TIP3 H1   HT     0.417000        1.0080           0
  204747 WT11 939  TIP3 H2   HT     0.417000        1.0080           0
  204748 WT11 940  TIP3 OH2  OT    -0.834000       15.9994           0
  204749 WT11 940  TIP3 H1   HT     0.417000        1.0080           0
  204750 WT11 940  TIP3 H2   HT     0.417000        1.0080           0
  204751 WT11 941  TIP3 OH2  OT    -0.834000       15.9994           0
  204752 WT11 941  TIP3 H1   HT     0.417000        1.0080           0
  204753 WT11 941  TIP3 H2   HT     0.417000        1.0080           0
  204754 WT11 942  TIP3 OH2  OT    -0.834000       15.9994           0
  204755 WT11 942  TIP3 H1   HT     0.417000        1.0080           0
  204756 WT11 942  TIP3 H2   HT     0.417000        1.0080           0
  204757 WT11 943  TIP3 OH2  OT    -0.834000       15.9994           0
  204758 WT11 943  TIP3 H1   HT     0.417000        1.0080           0
  204759 WT11 943  TIP3 H2   HT     0.417000        1.0080           0
  204760 WT11 944  TIP3 OH2  OT    -0.834000       15.9994           0
  204761 WT11 944  TIP3 H1   HT     0.417000        1.0080           0
  204762 WT11 944  TIP3 H2   HT     0.417000        1.0080           0
  204763 WT11 945  TIP3 OH2  OT    -0.834000       15.9994           0
  204764 WT11 945  TIP3 H1   HT     0.417000        1.0080           0
  204765 WT11 945  TIP3 H2   HT     0.417000        1.0080           0
  204766 WT11 946  TIP3 OH2  OT    -0.834000       15.9994           0
  204767 WT11 946  TIP3 H1   HT     0.417000        1.0080           0
  204768 WT11 946  TIP3 H2   HT     0.417000        1.0080           0
  204769 WT11 947  TIP3 OH2  OT    -0.834000       15.9994           0
  204770 WT11 947  TIP3 H1   HT     0.417000        1.0080           0
  204771 WT11 947  TIP3 H2   HT     0.417000        1.0080           0
  204772 WT11 948  TIP3 OH2  OT    -0.834000       15.9994           0
  204773 WT11 948  TIP3 H1   HT     0.417000        1.0080           0
  204774 WT11 948  TIP3 H2   HT     0.417000        1.0080           0
  204775 WT11 949  TIP3 OH2  OT    -0.834000       15.9994           0
  204776 WT11 949  TIP3 H1   HT     0.417000        1.0080           0
  204777 WT11 949  TIP3 H2   HT     0.417000        1.0080           0
  204778 WT11 950  TIP3 OH2  OT    -0.834000       15.9994           0
  204779 WT11 950  TIP3 H1   HT     0.417000        1.0080           0
  204780 WT11 950  TIP3 H2   HT     0.417000        1.0080           0
  204781 WT11 951  TIP3 OH2  OT    -0.834000       15.9994           0
  204782 WT11 951  TIP3 H1   HT     0.417000        1.0080           0
  204783 WT11 951  TIP3 H2   HT     0.417000        1.0080           0
  204784 WT11 952  TIP3 OH2  OT    -0.834000       15.9994           0
  204785 WT11 952  TIP3 H1   HT     0.417000        1.0080           0
  204786 WT11 952  TIP3 H2   HT     0.417000        1.0080           0
  204787 WT11 953  TIP3 OH2  OT    -0.834000       15.9994           0
  204788 WT11 953  TIP3 H1   HT     0.417000        1.0080           0
  204789 WT11 953  TIP3 H2   HT     0.417000        1.0080           0
  204790 WT11 954  TIP3 OH2  OT    -0.834000       15.9994           0
  204791 WT11 954  TIP3 H1   HT     0.417000        1.0080           0
  204792 WT11 954  TIP3 H2   HT     0.417000        1.0080           0
  204793 WT11 956  TIP3 OH2  OT    -0.834000       15.9994           0
  204794 WT11 956  TIP3 H1   HT     0.417000        1.0080           0
  204795 WT11 956  TIP3 H2   HT     0.417000        1.0080           0
  204796 WT11 957  TIP3 OH2  OT    -0.834000       15.9994           0
  204797 WT11 957  TIP3 H1   HT     0.417000        1.0080           0
  204798 WT11 957  TIP3 H2   HT     0.417000        1.0080           0
  204799 WT11 958  TIP3 OH2  OT    -0.834000       15.9994           0
  204800 WT11 958  TIP3 H1   HT     0.417000        1.0080           0
  204801 WT11 958  TIP3 H2   HT     0.417000        1.0080           0
  204802 WT11 959  TIP3 OH2  OT    -0.834000       15.9994           0
  204803 WT11 959  TIP3 H1   HT     0.417000        1.0080           0
  204804 WT11 959  TIP3 H2   HT     0.417000        1.0080           0
  204805 WT11 960  TIP3 OH2  OT    -0.834000       15.9994           0
  204806 WT11 960  TIP3 H1   HT     0.417000        1.0080           0
  204807 WT11 960  TIP3 H2   HT     0.417000        1.0080           0
  204808 WT11 961  TIP3 OH2  OT    -0.834000       15.9994           0
  204809 WT11 961  TIP3 H1   HT     0.417000        1.0080           0
  204810 WT11 961  TIP3 H2   HT     0.417000        1.0080           0
  204811 WT11 962  TIP3 OH2  OT    -0.834000       15.9994           0
  204812 WT11 962  TIP3 H1   HT     0.417000        1.0080           0
  204813 WT11 962  TIP3 H2   HT     0.417000        1.0080           0
  204814 WT11 963  TIP3 OH2  OT    -0.834000       15.9994           0
  204815 WT11 963  TIP3 H1   HT     0.417000        1.0080           0
  204816 WT11 963  TIP3 H2   HT     0.417000        1.0080           0
  204817 WT11 964  TIP3 OH2  OT    -0.834000       15.9994           0
  204818 WT11 964  TIP3 H1   HT     0.417000        1.0080           0
  204819 WT11 964  TIP3 H2   HT     0.417000        1.0080           0
  204820 WT11 967  TIP3 OH2  OT    -0.834000       15.9994           0
  204821 WT11 967  TIP3 H1   HT     0.417000        1.0080           0
  204822 WT11 967  TIP3 H2   HT     0.417000        1.0080           0
  204823 WT11 968  TIP3 OH2  OT    -0.834000       15.9994           0
  204824 WT11 968  TIP3 H1   HT     0.417000        1.0080           0
  204825 WT11 968  TIP3 H2   HT     0.417000        1.0080           0
  204826 WT11 969  TIP3 OH2  OT    -0.834000       15.9994           0
  204827 WT11 969  TIP3 H1   HT     0.417000        1.0080           0
  204828 WT11 969  TIP3 H2   HT     0.417000        1.0080           0
  204829 WT11 970  TIP3 OH2  OT    -0.834000       15.9994           0
  204830 WT11 970  TIP3 H1   HT     0.417000        1.0080           0
  204831 WT11 970  TIP3 H2   HT     0.417000        1.0080           0
  204832 WT11 971  TIP3 OH2  OT    -0.834000       15.9994           0
  204833 WT11 971  TIP3 H1   HT     0.417000        1.0080           0
  204834 WT11 971  TIP3 H2   HT     0.417000        1.0080           0
  204835 WT11 972  TIP3 OH2  OT    -0.834000       15.9994           0
  204836 WT11 972  TIP3 H1   HT     0.417000        1.0080           0
  204837 WT11 972  TIP3 H2   HT     0.417000        1.0080           0
  204838 WT11 973  TIP3 OH2  OT    -0.834000       15.9994           0
  204839 WT11 973  TIP3 H1   HT     0.417000        1.0080           0
  204840 WT11 973  TIP3 H2   HT     0.417000        1.0080           0
  204841 WT11 974  TIP3 OH2  OT    -0.834000       15.9994           0
  204842 WT11 974  TIP3 H1   HT     0.417000        1.0080           0
  204843 WT11 974  TIP3 H2   HT     0.417000        1.0080           0
  204844 WT11 975  TIP3 OH2  OT    -0.834000       15.9994           0
  204845 WT11 975  TIP3 H1   HT     0.417000        1.0080           0
  204846 WT11 975  TIP3 H2   HT     0.417000        1.0080           0
  204847 WT11 976  TIP3 OH2  OT    -0.834000       15.9994           0
  204848 WT11 976  TIP3 H1   HT     0.417000        1.0080           0
  204849 WT11 976  TIP3 H2   HT     0.417000        1.0080           0
  204850 WT11 977  TIP3 OH2  OT    -0.834000       15.9994           0
  204851 WT11 977  TIP3 H1   HT     0.417000        1.0080           0
  204852 WT11 977  TIP3 H2   HT     0.417000        1.0080           0
  204853 WT11 978  TIP3 OH2  OT    -0.834000       15.9994           0
  204854 WT11 978  TIP3 H1   HT     0.417000        1.0080           0
  204855 WT11 978  TIP3 H2   HT     0.417000        1.0080           0
  204856 WT11 979  TIP3 OH2  OT    -0.834000       15.9994           0
  204857 WT11 979  TIP3 H1   HT     0.417000        1.0080           0
  204858 WT11 979  TIP3 H2   HT     0.417000        1.0080           0
  204859 WT11 980  TIP3 OH2  OT    -0.834000       15.9994           0
  204860 WT11 980  TIP3 H1   HT     0.417000        1.0080           0
  204861 WT11 980  TIP3 H2   HT     0.417000        1.0080           0
  204862 WT11 981  TIP3 OH2  OT    -0.834000       15.9994           0
  204863 WT11 981  TIP3 H1   HT     0.417000        1.0080           0
  204864 WT11 981  TIP3 H2   HT     0.417000        1.0080           0
  204865 WT11 982  TIP3 OH2  OT    -0.834000       15.9994           0
  204866 WT11 982  TIP3 H1   HT     0.417000        1.0080           0
  204867 WT11 982  TIP3 H2   HT     0.417000        1.0080           0
  204868 WT11 983  TIP3 OH2  OT    -0.834000       15.9994           0
  204869 WT11 983  TIP3 H1   HT     0.417000        1.0080           0
  204870 WT11 983  TIP3 H2   HT     0.417000        1.0080           0
  204871 WT11 984  TIP3 OH2  OT    -0.834000       15.9994           0
  204872 WT11 984  TIP3 H1   HT     0.417000        1.0080           0
  204873 WT11 984  TIP3 H2   HT     0.417000        1.0080           0
  204874 WT11 985  TIP3 OH2  OT    -0.834000       15.9994           0
  204875 WT11 985  TIP3 H1   HT     0.417000        1.0080           0
  204876 WT11 985  TIP3 H2   HT     0.417000        1.0080           0
  204877 WT11 987  TIP3 OH2  OT    -0.834000       15.9994           0
  204878 WT11 987  TIP3 H1   HT     0.417000        1.0080           0
  204879 WT11 987  TIP3 H2   HT     0.417000        1.0080           0
  204880 WT11 988  TIP3 OH2  OT    -0.834000       15.9994           0
  204881 WT11 988  TIP3 H1   HT     0.417000        1.0080           0
  204882 WT11 988  TIP3 H2   HT     0.417000        1.0080           0
  204883 WT11 989  TIP3 OH2  OT    -0.834000       15.9994           0
  204884 WT11 989  TIP3 H1   HT     0.417000        1.0080           0
  204885 WT11 989  TIP3 H2   HT     0.417000        1.0080           0
  204886 WT11 990  TIP3 OH2  OT    -0.834000       15.9994           0
  204887 WT11 990  TIP3 H1   HT     0.417000        1.0080           0
  204888 WT11 990  TIP3 H2   HT     0.417000        1.0080           0
  204889 WT11 991  TIP3 OH2  OT    -0.834000       15.9994           0
  204890 WT11 991  TIP3 H1   HT     0.417000        1.0080           0
  204891 WT11 991  TIP3 H2   HT     0.417000        1.0080           0
  204892 WT11 992  TIP3 OH2  OT    -0.834000       15.9994           0
  204893 WT11 992  TIP3 H1   HT     0.417000        1.0080           0
  204894 WT11 992  TIP3 H2   HT     0.417000        1.0080           0
  204895 WT11 994  TIP3 OH2  OT    -0.834000       15.9994           0
  204896 WT11 994  TIP3 H1   HT     0.417000        1.0080           0
  204897 WT11 994  TIP3 H2   HT     0.417000        1.0080           0
  204898 WT11 995  TIP3 OH2  OT    -0.834000       15.9994           0
  204899 WT11 995  TIP3 H1   HT     0.417000        1.0080           0
  204900 WT11 995  TIP3 H2   HT     0.417000        1.0080           0
  204901 WT11 996  TIP3 OH2  OT    -0.834000       15.9994           0
  204902 WT11 996  TIP3 H1   HT     0.417000        1.0080           0
  204903 WT11 996  TIP3 H2   HT     0.417000        1.0080           0
  204904 WT11 997  TIP3 OH2  OT    -0.834000       15.9994           0
  204905 WT11 997  TIP3 H1   HT     0.417000        1.0080           0
  204906 WT11 997  TIP3 H2   HT     0.417000        1.0080           0
  204907 WT11 998  TIP3 OH2  OT    -0.834000       15.9994           0
  204908 WT11 998  TIP3 H1   HT     0.417000        1.0080           0
  204909 WT11 998  TIP3 H2   HT     0.417000        1.0080           0
  204910 WT11 999  TIP3 OH2  OT    -0.834000       15.9994           0
  204911 WT11 999  TIP3 H1   HT     0.417000        1.0080           0
  204912 WT11 999  TIP3 H2   HT     0.417000        1.0080           0
  204913 WT11 1000 TIP3 OH2  OT    -0.834000       15.9994           0
  204914 WT11 1000 TIP3 H1   HT     0.417000        1.0080           0
  204915 WT11 1000 TIP3 H2   HT     0.417000        1.0080           0
  204916 WT11 1001 TIP3 OH2  OT    -0.834000       15.9994           0
  204917 WT11 1001 TIP3 H1   HT     0.417000        1.0080           0
  204918 WT11 1001 TIP3 H2   HT     0.417000        1.0080           0
  204919 WT11 1003 TIP3 OH2  OT    -0.834000       15.9994           0
  204920 WT11 1003 TIP3 H1   HT     0.417000        1.0080           0
  204921 WT11 1003 TIP3 H2   HT     0.417000        1.0080           0
  204922 WT11 1004 TIP3 OH2  OT    -0.834000       15.9994           0
  204923 WT11 1004 TIP3 H1   HT     0.417000        1.0080           0
  204924 WT11 1004 TIP3 H2   HT     0.417000        1.0080           0
  204925 WT11 1005 TIP3 OH2  OT    -0.834000       15.9994           0
  204926 WT11 1005 TIP3 H1   HT     0.417000        1.0080           0
  204927 WT11 1005 TIP3 H2   HT     0.417000        1.0080           0
  204928 WT11 1007 TIP3 OH2  OT    -0.834000       15.9994           0
  204929 WT11 1007 TIP3 H1   HT     0.417000        1.0080           0
  204930 WT11 1007 TIP3 H2   HT     0.417000        1.0080           0
  204931 WT11 1008 TIP3 OH2  OT    -0.834000       15.9994           0
  204932 WT11 1008 TIP3 H1   HT     0.417000        1.0080           0
  204933 WT11 1008 TIP3 H2   HT     0.417000        1.0080           0
  204934 WT11 1010 TIP3 OH2  OT    -0.834000       15.9994           0
  204935 WT11 1010 TIP3 H1   HT     0.417000        1.0080           0
  204936 WT11 1010 TIP3 H2   HT     0.417000        1.0080           0
  204937 WT11 1011 TIP3 OH2  OT    -0.834000       15.9994           0
  204938 WT11 1011 TIP3 H1   HT     0.417000        1.0080           0
  204939 WT11 1011 TIP3 H2   HT     0.417000        1.0080           0
  204940 WT11 1012 TIP3 OH2  OT    -0.834000       15.9994           0
  204941 WT11 1012 TIP3 H1   HT     0.417000        1.0080           0
  204942 WT11 1012 TIP3 H2   HT     0.417000        1.0080           0
  204943 WT11 1013 TIP3 OH2  OT    -0.834000       15.9994           0
  204944 WT11 1013 TIP3 H1   HT     0.417000        1.0080           0
  204945 WT11 1013 TIP3 H2   HT     0.417000        1.0080           0
  204946 WT11 1014 TIP3 OH2  OT    -0.834000       15.9994           0
  204947 WT11 1014 TIP3 H1   HT     0.417000        1.0080           0
  204948 WT11 1014 TIP3 H2   HT     0.417000        1.0080           0
  204949 WT11 1015 TIP3 OH2  OT    -0.834000       15.9994           0
  204950 WT11 1015 TIP3 H1   HT     0.417000        1.0080           0
  204951 WT11 1015 TIP3 H2   HT     0.417000        1.0080           0
  204952 WT11 1016 TIP3 OH2  OT    -0.834000       15.9994           0
  204953 WT11 1016 TIP3 H1   HT     0.417000        1.0080           0
  204954 WT11 1016 TIP3 H2   HT     0.417000        1.0080           0
  204955 WT11 1017 TIP3 OH2  OT    -0.834000       15.9994           0
  204956 WT11 1017 TIP3 H1   HT     0.417000        1.0080           0
  204957 WT11 1017 TIP3 H2   HT     0.417000        1.0080           0
  204958 WT11 1018 TIP3 OH2  OT    -0.834000       15.9994           0
  204959 WT11 1018 TIP3 H1   HT     0.417000        1.0080           0
  204960 WT11 1018 TIP3 H2   HT     0.417000        1.0080           0
  204961 WT11 1019 TIP3 OH2  OT    -0.834000       15.9994           0
  204962 WT11 1019 TIP3 H1   HT     0.417000        1.0080           0
  204963 WT11 1019 TIP3 H2   HT     0.417000        1.0080           0
  204964 WT11 1020 TIP3 OH2  OT    -0.834000       15.9994           0
  204965 WT11 1020 TIP3 H1   HT     0.417000        1.0080           0
  204966 WT11 1020 TIP3 H2   HT     0.417000        1.0080           0
  204967 WT11 1021 TIP3 OH2  OT    -0.834000       15.9994           0
  204968 WT11 1021 TIP3 H1   HT     0.417000        1.0080           0
  204969 WT11 1021 TIP3 H2   HT     0.417000        1.0080           0
  204970 WT11 1022 TIP3 OH2  OT    -0.834000       15.9994           0
  204971 WT11 1022 TIP3 H1   HT     0.417000        1.0080           0
  204972 WT11 1022 TIP3 H2   HT     0.417000        1.0080           0
  204973 WT11 1023 TIP3 OH2  OT    -0.834000       15.9994           0
  204974 WT11 1023 TIP3 H1   HT     0.417000        1.0080           0
  204975 WT11 1023 TIP3 H2   HT     0.417000        1.0080           0
  204976 WT11 1024 TIP3 OH2  OT    -0.834000       15.9994           0
  204977 WT11 1024 TIP3 H1   HT     0.417000        1.0080           0
  204978 WT11 1024 TIP3 H2   HT     0.417000        1.0080           0
  204979 WT11 1027 TIP3 OH2  OT    -0.834000       15.9994           0
  204980 WT11 1027 TIP3 H1   HT     0.417000        1.0080           0
  204981 WT11 1027 TIP3 H2   HT     0.417000        1.0080           0
  204982 WT11 1028 TIP3 OH2  OT    -0.834000       15.9994           0
  204983 WT11 1028 TIP3 H1   HT     0.417000        1.0080           0
  204984 WT11 1028 TIP3 H2   HT     0.417000        1.0080           0
  204985 WT11 1029 TIP3 OH2  OT    -0.834000       15.9994           0
  204986 WT11 1029 TIP3 H1   HT     0.417000        1.0080           0
  204987 WT11 1029 TIP3 H2   HT     0.417000        1.0080           0
  204988 WT11 1030 TIP3 OH2  OT    -0.834000       15.9994           0
  204989 WT11 1030 TIP3 H1   HT     0.417000        1.0080           0
  204990 WT11 1030 TIP3 H2   HT     0.417000        1.0080           0
  204991 WT11 1031 TIP3 OH2  OT    -0.834000       15.9994           0
  204992 WT11 1031 TIP3 H1   HT     0.417000        1.0080           0
  204993 WT11 1031 TIP3 H2   HT     0.417000        1.0080           0
  204994 WT11 1032 TIP3 OH2  OT    -0.834000       15.9994           0
  204995 WT11 1032 TIP3 H1   HT     0.417000        1.0080           0
  204996 WT11 1032 TIP3 H2   HT     0.417000        1.0080           0
  204997 WT11 1033 TIP3 OH2  OT    -0.834000       15.9994           0
  204998 WT11 1033 TIP3 H1   HT     0.417000        1.0080           0
  204999 WT11 1033 TIP3 H2   HT     0.417000        1.0080           0
  205000 WT11 1035 TIP3 OH2  OT    -0.834000       15.9994           0
  205001 WT11 1035 TIP3 H1   HT     0.417000        1.0080           0
  205002 WT11 1035 TIP3 H2   HT     0.417000        1.0080           0
  205003 WT11 1036 TIP3 OH2  OT    -0.834000       15.9994           0
  205004 WT11 1036 TIP3 H1   HT     0.417000        1.0080           0
  205005 WT11 1036 TIP3 H2   HT     0.417000        1.0080           0
  205006 WT11 1037 TIP3 OH2  OT    -0.834000       15.9994           0
  205007 WT11 1037 TIP3 H1   HT     0.417000        1.0080           0
  205008 WT11 1037 TIP3 H2   HT     0.417000        1.0080           0
  205009 WT11 1038 TIP3 OH2  OT    -0.834000       15.9994           0
  205010 WT11 1038 TIP3 H1   HT     0.417000        1.0080           0
  205011 WT11 1038 TIP3 H2   HT     0.417000        1.0080           0
  205012 WT11 1039 TIP3 OH2  OT    -0.834000       15.9994           0
  205013 WT11 1039 TIP3 H1   HT     0.417000        1.0080           0
  205014 WT11 1039 TIP3 H2   HT     0.417000        1.0080           0
  205015 WT11 1040 TIP3 OH2  OT    -0.834000       15.9994           0
  205016 WT11 1040 TIP3 H1   HT     0.417000        1.0080           0
  205017 WT11 1040 TIP3 H2   HT     0.417000        1.0080           0
  205018 WT11 1041 TIP3 OH2  OT    -0.834000       15.9994           0
  205019 WT11 1041 TIP3 H1   HT     0.417000        1.0080           0
  205020 WT11 1041 TIP3 H2   HT     0.417000        1.0080           0
  205021 WT11 1042 TIP3 OH2  OT    -0.834000       15.9994           0
  205022 WT11 1042 TIP3 H1   HT     0.417000        1.0080           0
  205023 WT11 1042 TIP3 H2   HT     0.417000        1.0080           0
  205024 WT11 1043 TIP3 OH2  OT    -0.834000       15.9994           0
  205025 WT11 1043 TIP3 H1   HT     0.417000        1.0080           0
  205026 WT11 1043 TIP3 H2   HT     0.417000        1.0080           0
  205027 WT11 1044 TIP3 OH2  OT    -0.834000       15.9994           0
  205028 WT11 1044 TIP3 H1   HT     0.417000        1.0080           0
  205029 WT11 1044 TIP3 H2   HT     0.417000        1.0080           0
  205030 WT11 1045 TIP3 OH2  OT    -0.834000       15.9994           0
  205031 WT11 1045 TIP3 H1   HT     0.417000        1.0080           0
  205032 WT11 1045 TIP3 H2   HT     0.417000        1.0080           0
  205033 WT11 1046 TIP3 OH2  OT    -0.834000       15.9994           0
  205034 WT11 1046 TIP3 H1   HT     0.417000        1.0080           0
  205035 WT11 1046 TIP3 H2   HT     0.417000        1.0080           0
  205036 WT11 1049 TIP3 OH2  OT    -0.834000       15.9994           0
  205037 WT11 1049 TIP3 H1   HT     0.417000        1.0080           0
  205038 WT11 1049 TIP3 H2   HT     0.417000        1.0080           0
  205039 WT11 1050 TIP3 OH2  OT    -0.834000       15.9994           0
  205040 WT11 1050 TIP3 H1   HT     0.417000        1.0080           0
  205041 WT11 1050 TIP3 H2   HT     0.417000        1.0080           0
  205042 WT11 1051 TIP3 OH2  OT    -0.834000       15.9994           0
  205043 WT11 1051 TIP3 H1   HT     0.417000        1.0080           0
  205044 WT11 1051 TIP3 H2   HT     0.417000        1.0080           0
  205045 WT11 1052 TIP3 OH2  OT    -0.834000       15.9994           0
  205046 WT11 1052 TIP3 H1   HT     0.417000        1.0080           0
  205047 WT11 1052 TIP3 H2   HT     0.417000        1.0080           0
  205048 WT11 1053 TIP3 OH2  OT    -0.834000       15.9994           0
  205049 WT11 1053 TIP3 H1   HT     0.417000        1.0080           0
  205050 WT11 1053 TIP3 H2   HT     0.417000        1.0080           0
  205051 WT11 1054 TIP3 OH2  OT    -0.834000       15.9994           0
  205052 WT11 1054 TIP3 H1   HT     0.417000        1.0080           0
  205053 WT11 1054 TIP3 H2   HT     0.417000        1.0080           0
  205054 WT11 1055 TIP3 OH2  OT    -0.834000       15.9994           0
  205055 WT11 1055 TIP3 H1   HT     0.417000        1.0080           0
  205056 WT11 1055 TIP3 H2   HT     0.417000        1.0080           0
  205057 WT11 1056 TIP3 OH2  OT    -0.834000       15.9994           0
  205058 WT11 1056 TIP3 H1   HT     0.417000        1.0080           0
  205059 WT11 1056 TIP3 H2   HT     0.417000        1.0080           0
  205060 WT11 1057 TIP3 OH2  OT    -0.834000       15.9994           0
  205061 WT11 1057 TIP3 H1   HT     0.417000        1.0080           0
  205062 WT11 1057 TIP3 H2   HT     0.417000        1.0080           0
  205063 WT11 1058 TIP3 OH2  OT    -0.834000       15.9994           0
  205064 WT11 1058 TIP3 H1   HT     0.417000        1.0080           0
  205065 WT11 1058 TIP3 H2   HT     0.417000        1.0080           0
  205066 WT11 1059 TIP3 OH2  OT    -0.834000       15.9994           0
  205067 WT11 1059 TIP3 H1   HT     0.417000        1.0080           0
  205068 WT11 1059 TIP3 H2   HT     0.417000        1.0080           0
  205069 WT11 1060 TIP3 OH2  OT    -0.834000       15.9994           0
  205070 WT11 1060 TIP3 H1   HT     0.417000        1.0080           0
  205071 WT11 1060 TIP3 H2   HT     0.417000        1.0080           0
  205072 WT11 1061 TIP3 OH2  OT    -0.834000       15.9994           0
  205073 WT11 1061 TIP3 H1   HT     0.417000        1.0080           0
  205074 WT11 1061 TIP3 H2   HT     0.417000        1.0080           0
  205075 WT11 1062 TIP3 OH2  OT    -0.834000       15.9994           0
  205076 WT11 1062 TIP3 H1   HT     0.417000        1.0080           0
  205077 WT11 1062 TIP3 H2   HT     0.417000        1.0080           0
  205078 WT11 1063 TIP3 OH2  OT    -0.834000       15.9994           0
  205079 WT11 1063 TIP3 H1   HT     0.417000        1.0080           0
  205080 WT11 1063 TIP3 H2   HT     0.417000        1.0080           0
  205081 WT11 1064 TIP3 OH2  OT    -0.834000       15.9994           0
  205082 WT11 1064 TIP3 H1   HT     0.417000        1.0080           0
  205083 WT11 1064 TIP3 H2   HT     0.417000        1.0080           0
  205084 WT11 1065 TIP3 OH2  OT    -0.834000       15.9994           0
  205085 WT11 1065 TIP3 H1   HT     0.417000        1.0080           0
  205086 WT11 1065 TIP3 H2   HT     0.417000        1.0080           0
  205087 WT11 1066 TIP3 OH2  OT    -0.834000       15.9994           0
  205088 WT11 1066 TIP3 H1   HT     0.417000        1.0080           0
  205089 WT11 1066 TIP3 H2   HT     0.417000        1.0080           0
  205090 WT11 1067 TIP3 OH2  OT    -0.834000       15.9994           0
  205091 WT11 1067 TIP3 H1   HT     0.417000        1.0080           0
  205092 WT11 1067 TIP3 H2   HT     0.417000        1.0080           0
  205093 WT11 1069 TIP3 OH2  OT    -0.834000       15.9994           0
  205094 WT11 1069 TIP3 H1   HT     0.417000        1.0080           0
  205095 WT11 1069 TIP3 H2   HT     0.417000        1.0080           0
  205096 WT11 1070 TIP3 OH2  OT    -0.834000       15.9994           0
  205097 WT11 1070 TIP3 H1   HT     0.417000        1.0080           0
  205098 WT11 1070 TIP3 H2   HT     0.417000        1.0080           0
  205099 WT11 1071 TIP3 OH2  OT    -0.834000       15.9994           0
  205100 WT11 1071 TIP3 H1   HT     0.417000        1.0080           0
  205101 WT11 1071 TIP3 H2   HT     0.417000        1.0080           0
  205102 WT11 1072 TIP3 OH2  OT    -0.834000       15.9994           0
  205103 WT11 1072 TIP3 H1   HT     0.417000        1.0080           0
  205104 WT11 1072 TIP3 H2   HT     0.417000        1.0080           0
  205105 WT11 1073 TIP3 OH2  OT    -0.834000       15.9994           0
  205106 WT11 1073 TIP3 H1   HT     0.417000        1.0080           0
  205107 WT11 1073 TIP3 H2   HT     0.417000        1.0080           0
  205108 WT11 1075 TIP3 OH2  OT    -0.834000       15.9994           0
  205109 WT11 1075 TIP3 H1   HT     0.417000        1.0080           0
  205110 WT11 1075 TIP3 H2   HT     0.417000        1.0080           0
  205111 WT11 1076 TIP3 OH2  OT    -0.834000       15.9994           0
  205112 WT11 1076 TIP3 H1   HT     0.417000        1.0080           0
  205113 WT11 1076 TIP3 H2   HT     0.417000        1.0080           0
  205114 WT11 1077 TIP3 OH2  OT    -0.834000       15.9994           0
  205115 WT11 1077 TIP3 H1   HT     0.417000        1.0080           0
  205116 WT11 1077 TIP3 H2   HT     0.417000        1.0080           0
  205117 WT11 1078 TIP3 OH2  OT    -0.834000       15.9994           0
  205118 WT11 1078 TIP3 H1   HT     0.417000        1.0080           0
  205119 WT11 1078 TIP3 H2   HT     0.417000        1.0080           0
  205120 WT11 1079 TIP3 OH2  OT    -0.834000       15.9994           0
  205121 WT11 1079 TIP3 H1   HT     0.417000        1.0080           0
  205122 WT11 1079 TIP3 H2   HT     0.417000        1.0080           0
  205123 WT11 1080 TIP3 OH2  OT    -0.834000       15.9994           0
  205124 WT11 1080 TIP3 H1   HT     0.417000        1.0080           0
  205125 WT11 1080 TIP3 H2   HT     0.417000        1.0080           0
  205126 WT11 1081 TIP3 OH2  OT    -0.834000       15.9994           0
  205127 WT11 1081 TIP3 H1   HT     0.417000        1.0080           0
  205128 WT11 1081 TIP3 H2   HT     0.417000        1.0080           0
  205129 WT11 1082 TIP3 OH2  OT    -0.834000       15.9994           0
  205130 WT11 1082 TIP3 H1   HT     0.417000        1.0080           0
  205131 WT11 1082 TIP3 H2   HT     0.417000        1.0080           0
  205132 WT11 1083 TIP3 OH2  OT    -0.834000       15.9994           0
  205133 WT11 1083 TIP3 H1   HT     0.417000        1.0080           0
  205134 WT11 1083 TIP3 H2   HT     0.417000        1.0080           0
  205135 WT11 1084 TIP3 OH2  OT    -0.834000       15.9994           0
  205136 WT11 1084 TIP3 H1   HT     0.417000        1.0080           0
  205137 WT11 1084 TIP3 H2   HT     0.417000        1.0080           0
  205138 WT11 1085 TIP3 OH2  OT    -0.834000       15.9994           0
  205139 WT11 1085 TIP3 H1   HT     0.417000        1.0080           0
  205140 WT11 1085 TIP3 H2   HT     0.417000        1.0080           0
  205141 WT11 1086 TIP3 OH2  OT    -0.834000       15.9994           0
  205142 WT11 1086 TIP3 H1   HT     0.417000        1.0080           0
  205143 WT11 1086 TIP3 H2   HT     0.417000        1.0080           0
  205144 WT11 1087 TIP3 OH2  OT    -0.834000       15.9994           0
  205145 WT11 1087 TIP3 H1   HT     0.417000        1.0080           0
  205146 WT11 1087 TIP3 H2   HT     0.417000        1.0080           0
  205147 WT11 1088 TIP3 OH2  OT    -0.834000       15.9994           0
  205148 WT11 1088 TIP3 H1   HT     0.417000        1.0080           0
  205149 WT11 1088 TIP3 H2   HT     0.417000        1.0080           0
  205150 WT11 1089 TIP3 OH2  OT    -0.834000       15.9994           0
  205151 WT11 1089 TIP3 H1   HT     0.417000        1.0080           0
  205152 WT11 1089 TIP3 H2   HT     0.417000        1.0080           0
  205153 WT11 1090 TIP3 OH2  OT    -0.834000       15.9994           0
  205154 WT11 1090 TIP3 H1   HT     0.417000        1.0080           0
  205155 WT11 1090 TIP3 H2   HT     0.417000        1.0080           0
  205156 WT11 1091 TIP3 OH2  OT    -0.834000       15.9994           0
  205157 WT11 1091 TIP3 H1   HT     0.417000        1.0080           0
  205158 WT11 1091 TIP3 H2   HT     0.417000        1.0080           0
  205159 WT11 1092 TIP3 OH2  OT    -0.834000       15.9994           0
  205160 WT11 1092 TIP3 H1   HT     0.417000        1.0080           0
  205161 WT11 1092 TIP3 H2   HT     0.417000        1.0080           0
  205162 WT11 1093 TIP3 OH2  OT    -0.834000       15.9994           0
  205163 WT11 1093 TIP3 H1   HT     0.417000        1.0080           0
  205164 WT11 1093 TIP3 H2   HT     0.417000        1.0080           0
  205165 WT11 1094 TIP3 OH2  OT    -0.834000       15.9994           0
  205166 WT11 1094 TIP3 H1   HT     0.417000        1.0080           0
  205167 WT11 1094 TIP3 H2   HT     0.417000        1.0080           0
  205168 WT11 1096 TIP3 OH2  OT    -0.834000       15.9994           0
  205169 WT11 1096 TIP3 H1   HT     0.417000        1.0080           0
  205170 WT11 1096 TIP3 H2   HT     0.417000        1.0080           0
  205171 WT11 1097 TIP3 OH2  OT    -0.834000       15.9994           0
  205172 WT11 1097 TIP3 H1   HT     0.417000        1.0080           0
  205173 WT11 1097 TIP3 H2   HT     0.417000        1.0080           0
  205174 WT11 1098 TIP3 OH2  OT    -0.834000       15.9994           0
  205175 WT11 1098 TIP3 H1   HT     0.417000        1.0080           0
  205176 WT11 1098 TIP3 H2   HT     0.417000        1.0080           0
  205177 WT11 1099 TIP3 OH2  OT    -0.834000       15.9994           0
  205178 WT11 1099 TIP3 H1   HT     0.417000        1.0080           0
  205179 WT11 1099 TIP3 H2   HT     0.417000        1.0080           0
  205180 WT11 1100 TIP3 OH2  OT    -0.834000       15.9994           0
  205181 WT11 1100 TIP3 H1   HT     0.417000        1.0080           0
  205182 WT11 1100 TIP3 H2   HT     0.417000        1.0080           0
  205183 WT11 1101 TIP3 OH2  OT    -0.834000       15.9994           0
  205184 WT11 1101 TIP3 H1   HT     0.417000        1.0080           0
  205185 WT11 1101 TIP3 H2   HT     0.417000        1.0080           0
  205186 WT11 1102 TIP3 OH2  OT    -0.834000       15.9994           0
  205187 WT11 1102 TIP3 H1   HT     0.417000        1.0080           0
  205188 WT11 1102 TIP3 H2   HT     0.417000        1.0080           0
  205189 WT11 1103 TIP3 OH2  OT    -0.834000       15.9994           0
  205190 WT11 1103 TIP3 H1   HT     0.417000        1.0080           0
  205191 WT11 1103 TIP3 H2   HT     0.417000        1.0080           0
  205192 WT11 1104 TIP3 OH2  OT    -0.834000       15.9994           0
  205193 WT11 1104 TIP3 H1   HT     0.417000        1.0080           0
  205194 WT11 1104 TIP3 H2   HT     0.417000        1.0080           0
  205195 WT11 1105 TIP3 OH2  OT    -0.834000       15.9994           0
  205196 WT11 1105 TIP3 H1   HT     0.417000        1.0080           0
  205197 WT11 1105 TIP3 H2   HT     0.417000        1.0080           0
  205198 WT11 1106 TIP3 OH2  OT    -0.834000       15.9994           0
  205199 WT11 1106 TIP3 H1   HT     0.417000        1.0080           0
  205200 WT11 1106 TIP3 H2   HT     0.417000        1.0080           0
  205201 WT11 1107 TIP3 OH2  OT    -0.834000       15.9994           0
  205202 WT11 1107 TIP3 H1   HT     0.417000        1.0080           0
  205203 WT11 1107 TIP3 H2   HT     0.417000        1.0080           0
  205204 WT11 1108 TIP3 OH2  OT    -0.834000       15.9994           0
  205205 WT11 1108 TIP3 H1   HT     0.417000        1.0080           0
  205206 WT11 1108 TIP3 H2   HT     0.417000        1.0080           0
  205207 WT11 1109 TIP3 OH2  OT    -0.834000       15.9994           0
  205208 WT11 1109 TIP3 H1   HT     0.417000        1.0080           0
  205209 WT11 1109 TIP3 H2   HT     0.417000        1.0080           0
  205210 WT11 1110 TIP3 OH2  OT    -0.834000       15.9994           0
  205211 WT11 1110 TIP3 H1   HT     0.417000        1.0080           0
  205212 WT11 1110 TIP3 H2   HT     0.417000        1.0080           0
  205213 WT11 1111 TIP3 OH2  OT    -0.834000       15.9994           0
  205214 WT11 1111 TIP3 H1   HT     0.417000        1.0080           0
  205215 WT11 1111 TIP3 H2   HT     0.417000        1.0080           0
  205216 WT11 1112 TIP3 OH2  OT    -0.834000       15.9994           0
  205217 WT11 1112 TIP3 H1   HT     0.417000        1.0080           0
  205218 WT11 1112 TIP3 H2   HT     0.417000        1.0080           0
  205219 WT11 1113 TIP3 OH2  OT    -0.834000       15.9994           0
  205220 WT11 1113 TIP3 H1   HT     0.417000        1.0080           0
  205221 WT11 1113 TIP3 H2   HT     0.417000        1.0080           0
  205222 WT11 1114 TIP3 OH2  OT    -0.834000       15.9994           0
  205223 WT11 1114 TIP3 H1   HT     0.417000        1.0080           0
  205224 WT11 1114 TIP3 H2   HT     0.417000        1.0080           0
  205225 WT11 1115 TIP3 OH2  OT    -0.834000       15.9994           0
  205226 WT11 1115 TIP3 H1   HT     0.417000        1.0080           0
  205227 WT11 1115 TIP3 H2   HT     0.417000        1.0080           0
  205228 WT11 1116 TIP3 OH2  OT    -0.834000       15.9994           0
  205229 WT11 1116 TIP3 H1   HT     0.417000        1.0080           0
  205230 WT11 1116 TIP3 H2   HT     0.417000        1.0080           0
  205231 WT11 1117 TIP3 OH2  OT    -0.834000       15.9994           0
  205232 WT11 1117 TIP3 H1   HT     0.417000        1.0080           0
  205233 WT11 1117 TIP3 H2   HT     0.417000        1.0080           0
  205234 WT11 1118 TIP3 OH2  OT    -0.834000       15.9994           0
  205235 WT11 1118 TIP3 H1   HT     0.417000        1.0080           0
  205236 WT11 1118 TIP3 H2   HT     0.417000        1.0080           0
  205237 WT11 1119 TIP3 OH2  OT    -0.834000       15.9994           0
  205238 WT11 1119 TIP3 H1   HT     0.417000        1.0080           0
  205239 WT11 1119 TIP3 H2   HT     0.417000        1.0080           0
  205240 WT11 1120 TIP3 OH2  OT    -0.834000       15.9994           0
  205241 WT11 1120 TIP3 H1   HT     0.417000        1.0080           0
  205242 WT11 1120 TIP3 H2   HT     0.417000        1.0080           0
  205243 WT11 1121 TIP3 OH2  OT    -0.834000       15.9994           0
  205244 WT11 1121 TIP3 H1   HT     0.417000        1.0080           0
  205245 WT11 1121 TIP3 H2   HT     0.417000        1.0080           0
  205246 WT11 1122 TIP3 OH2  OT    -0.834000       15.9994           0
  205247 WT11 1122 TIP3 H1   HT     0.417000        1.0080           0
  205248 WT11 1122 TIP3 H2   HT     0.417000        1.0080           0
  205249 WT11 1123 TIP3 OH2  OT    -0.834000       15.9994           0
  205250 WT11 1123 TIP3 H1   HT     0.417000        1.0080           0
  205251 WT11 1123 TIP3 H2   HT     0.417000        1.0080           0
  205252 WT11 1124 TIP3 OH2  OT    -0.834000       15.9994           0
  205253 WT11 1124 TIP3 H1   HT     0.417000        1.0080           0
  205254 WT11 1124 TIP3 H2   HT     0.417000        1.0080           0
  205255 WT11 1125 TIP3 OH2  OT    -0.834000       15.9994           0
  205256 WT11 1125 TIP3 H1   HT     0.417000        1.0080           0
  205257 WT11 1125 TIP3 H2   HT     0.417000        1.0080           0
  205258 WT11 1126 TIP3 OH2  OT    -0.834000       15.9994           0
  205259 WT11 1126 TIP3 H1   HT     0.417000        1.0080           0
  205260 WT11 1126 TIP3 H2   HT     0.417000        1.0080           0
  205261 WT11 1127 TIP3 OH2  OT    -0.834000       15.9994           0
  205262 WT11 1127 TIP3 H1   HT     0.417000        1.0080           0
  205263 WT11 1127 TIP3 H2   HT     0.417000        1.0080           0
  205264 WT11 1128 TIP3 OH2  OT    -0.834000       15.9994           0
  205265 WT11 1128 TIP3 H1   HT     0.417000        1.0080           0
  205266 WT11 1128 TIP3 H2   HT     0.417000        1.0080           0
  205267 WT11 1129 TIP3 OH2  OT    -0.834000       15.9994           0
  205268 WT11 1129 TIP3 H1   HT     0.417000        1.0080           0
  205269 WT11 1129 TIP3 H2   HT     0.417000        1.0080           0
  205270 WT11 1130 TIP3 OH2  OT    -0.834000       15.9994           0
  205271 WT11 1130 TIP3 H1   HT     0.417000        1.0080           0
  205272 WT11 1130 TIP3 H2   HT     0.417000        1.0080           0
  205273 WT11 1131 TIP3 OH2  OT    -0.834000       15.9994           0
  205274 WT11 1131 TIP3 H1   HT     0.417000        1.0080           0
  205275 WT11 1131 TIP3 H2   HT     0.417000        1.0080           0
  205276 WT11 1133 TIP3 OH2  OT    -0.834000       15.9994           0
  205277 WT11 1133 TIP3 H1   HT     0.417000        1.0080           0
  205278 WT11 1133 TIP3 H2   HT     0.417000        1.0080           0
  205279 WT11 1134 TIP3 OH2  OT    -0.834000       15.9994           0
  205280 WT11 1134 TIP3 H1   HT     0.417000        1.0080           0
  205281 WT11 1134 TIP3 H2   HT     0.417000        1.0080           0
  205282 WT11 1135 TIP3 OH2  OT    -0.834000       15.9994           0
  205283 WT11 1135 TIP3 H1   HT     0.417000        1.0080           0
  205284 WT11 1135 TIP3 H2   HT     0.417000        1.0080           0
  205285 WT11 1136 TIP3 OH2  OT    -0.834000       15.9994           0
  205286 WT11 1136 TIP3 H1   HT     0.417000        1.0080           0
  205287 WT11 1136 TIP3 H2   HT     0.417000        1.0080           0
  205288 WT11 1137 TIP3 OH2  OT    -0.834000       15.9994           0
  205289 WT11 1137 TIP3 H1   HT     0.417000        1.0080           0
  205290 WT11 1137 TIP3 H2   HT     0.417000        1.0080           0
  205291 WT11 1138 TIP3 OH2  OT    -0.834000       15.9994           0
  205292 WT11 1138 TIP3 H1   HT     0.417000        1.0080           0
  205293 WT11 1138 TIP3 H2   HT     0.417000        1.0080           0
  205294 WT11 1139 TIP3 OH2  OT    -0.834000       15.9994           0
  205295 WT11 1139 TIP3 H1   HT     0.417000        1.0080           0
  205296 WT11 1139 TIP3 H2   HT     0.417000        1.0080           0
  205297 WT11 1140 TIP3 OH2  OT    -0.834000       15.9994           0
  205298 WT11 1140 TIP3 H1   HT     0.417000        1.0080           0
  205299 WT11 1140 TIP3 H2   HT     0.417000        1.0080           0
  205300 WT11 1141 TIP3 OH2  OT    -0.834000       15.9994           0
  205301 WT11 1141 TIP3 H1   HT     0.417000        1.0080           0
  205302 WT11 1141 TIP3 H2   HT     0.417000        1.0080           0
  205303 WT11 1142 TIP3 OH2  OT    -0.834000       15.9994           0
  205304 WT11 1142 TIP3 H1   HT     0.417000        1.0080           0
  205305 WT11 1142 TIP3 H2   HT     0.417000        1.0080           0
  205306 WT11 1143 TIP3 OH2  OT    -0.834000       15.9994           0
  205307 WT11 1143 TIP3 H1   HT     0.417000        1.0080           0
  205308 WT11 1143 TIP3 H2   HT     0.417000        1.0080           0
  205309 WT11 1144 TIP3 OH2  OT    -0.834000       15.9994           0
  205310 WT11 1144 TIP3 H1   HT     0.417000        1.0080           0
  205311 WT11 1144 TIP3 H2   HT     0.417000        1.0080           0
  205312 WT11 1145 TIP3 OH2  OT    -0.834000       15.9994           0
  205313 WT11 1145 TIP3 H1   HT     0.417000        1.0080           0
  205314 WT11 1145 TIP3 H2   HT     0.417000        1.0080           0
  205315 WT11 1146 TIP3 OH2  OT    -0.834000       15.9994           0
  205316 WT11 1146 TIP3 H1   HT     0.417000        1.0080           0
  205317 WT11 1146 TIP3 H2   HT     0.417000        1.0080           0
  205318 WT11 1147 TIP3 OH2  OT    -0.834000       15.9994           0
  205319 WT11 1147 TIP3 H1   HT     0.417000        1.0080           0
  205320 WT11 1147 TIP3 H2   HT     0.417000        1.0080           0
  205321 WT11 1148 TIP3 OH2  OT    -0.834000       15.9994           0
  205322 WT11 1148 TIP3 H1   HT     0.417000        1.0080           0
  205323 WT11 1148 TIP3 H2   HT     0.417000        1.0080           0
  205324 WT11 1149 TIP3 OH2  OT    -0.834000       15.9994           0
  205325 WT11 1149 TIP3 H1   HT     0.417000        1.0080           0
  205326 WT11 1149 TIP3 H2   HT     0.417000        1.0080           0
  205327 WT11 1150 TIP3 OH2  OT    -0.834000       15.9994           0
  205328 WT11 1150 TIP3 H1   HT     0.417000        1.0080           0
  205329 WT11 1150 TIP3 H2   HT     0.417000        1.0080           0
  205330 WT11 1151 TIP3 OH2  OT    -0.834000       15.9994           0
  205331 WT11 1151 TIP3 H1   HT     0.417000        1.0080           0
  205332 WT11 1151 TIP3 H2   HT     0.417000        1.0080           0
  205333 WT11 1152 TIP3 OH2  OT    -0.834000       15.9994           0
  205334 WT11 1152 TIP3 H1   HT     0.417000        1.0080           0
  205335 WT11 1152 TIP3 H2   HT     0.417000        1.0080           0
  205336 WT11 1153 TIP3 OH2  OT    -0.834000       15.9994           0
  205337 WT11 1153 TIP3 H1   HT     0.417000        1.0080           0
  205338 WT11 1153 TIP3 H2   HT     0.417000        1.0080           0
  205339 WT11 1154 TIP3 OH2  OT    -0.834000       15.9994           0
  205340 WT11 1154 TIP3 H1   HT     0.417000        1.0080           0
  205341 WT11 1154 TIP3 H2   HT     0.417000        1.0080           0
  205342 WT11 1155 TIP3 OH2  OT    -0.834000       15.9994           0
  205343 WT11 1155 TIP3 H1   HT     0.417000        1.0080           0
  205344 WT11 1155 TIP3 H2   HT     0.417000        1.0080           0
  205345 WT11 1157 TIP3 OH2  OT    -0.834000       15.9994           0
  205346 WT11 1157 TIP3 H1   HT     0.417000        1.0080           0
  205347 WT11 1157 TIP3 H2   HT     0.417000        1.0080           0
  205348 WT11 1158 TIP3 OH2  OT    -0.834000       15.9994           0
  205349 WT11 1158 TIP3 H1   HT     0.417000        1.0080           0
  205350 WT11 1158 TIP3 H2   HT     0.417000        1.0080           0
  205351 WT11 1159 TIP3 OH2  OT    -0.834000       15.9994           0
  205352 WT11 1159 TIP3 H1   HT     0.417000        1.0080           0
  205353 WT11 1159 TIP3 H2   HT     0.417000        1.0080           0
  205354 WT11 1160 TIP3 OH2  OT    -0.834000       15.9994           0
  205355 WT11 1160 TIP3 H1   HT     0.417000        1.0080           0
  205356 WT11 1160 TIP3 H2   HT     0.417000        1.0080           0
  205357 WT11 1162 TIP3 OH2  OT    -0.834000       15.9994           0
  205358 WT11 1162 TIP3 H1   HT     0.417000        1.0080           0
  205359 WT11 1162 TIP3 H2   HT     0.417000        1.0080           0
  205360 WT11 1163 TIP3 OH2  OT    -0.834000       15.9994           0
  205361 WT11 1163 TIP3 H1   HT     0.417000        1.0080           0
  205362 WT11 1163 TIP3 H2   HT     0.417000        1.0080           0
  205363 WT11 1164 TIP3 OH2  OT    -0.834000       15.9994           0
  205364 WT11 1164 TIP3 H1   HT     0.417000        1.0080           0
  205365 WT11 1164 TIP3 H2   HT     0.417000        1.0080           0
  205366 WT11 1165 TIP3 OH2  OT    -0.834000       15.9994           0
  205367 WT11 1165 TIP3 H1   HT     0.417000        1.0080           0
  205368 WT11 1165 TIP3 H2   HT     0.417000        1.0080           0
  205369 WT11 1167 TIP3 OH2  OT    -0.834000       15.9994           0
  205370 WT11 1167 TIP3 H1   HT     0.417000        1.0080           0
  205371 WT11 1167 TIP3 H2   HT     0.417000        1.0080           0
  205372 WT11 1168 TIP3 OH2  OT    -0.834000       15.9994           0
  205373 WT11 1168 TIP3 H1   HT     0.417000        1.0080           0
  205374 WT11 1168 TIP3 H2   HT     0.417000        1.0080           0
  205375 WT11 1169 TIP3 OH2  OT    -0.834000       15.9994           0
  205376 WT11 1169 TIP3 H1   HT     0.417000        1.0080           0
  205377 WT11 1169 TIP3 H2   HT     0.417000        1.0080           0
  205378 WT11 1170 TIP3 OH2  OT    -0.834000       15.9994           0
  205379 WT11 1170 TIP3 H1   HT     0.417000        1.0080           0
  205380 WT11 1170 TIP3 H2   HT     0.417000        1.0080           0
  205381 WT11 1171 TIP3 OH2  OT    -0.834000       15.9994           0
  205382 WT11 1171 TIP3 H1   HT     0.417000        1.0080           0
  205383 WT11 1171 TIP3 H2   HT     0.417000        1.0080           0
  205384 WT11 1172 TIP3 OH2  OT    -0.834000       15.9994           0
  205385 WT11 1172 TIP3 H1   HT     0.417000        1.0080           0
  205386 WT11 1172 TIP3 H2   HT     0.417000        1.0080           0
  205387 WT11 1173 TIP3 OH2  OT    -0.834000       15.9994           0
  205388 WT11 1173 TIP3 H1   HT     0.417000        1.0080           0
  205389 WT11 1173 TIP3 H2   HT     0.417000        1.0080           0
  205390 WT11 1174 TIP3 OH2  OT    -0.834000       15.9994           0
  205391 WT11 1174 TIP3 H1   HT     0.417000        1.0080           0
  205392 WT11 1174 TIP3 H2   HT     0.417000        1.0080           0
  205393 WT11 1175 TIP3 OH2  OT    -0.834000       15.9994           0
  205394 WT11 1175 TIP3 H1   HT     0.417000        1.0080           0
  205395 WT11 1175 TIP3 H2   HT     0.417000        1.0080           0
  205396 WT11 1176 TIP3 OH2  OT    -0.834000       15.9994           0
  205397 WT11 1176 TIP3 H1   HT     0.417000        1.0080           0
  205398 WT11 1176 TIP3 H2   HT     0.417000        1.0080           0
  205399 WT11 1177 TIP3 OH2  OT    -0.834000       15.9994           0
  205400 WT11 1177 TIP3 H1   HT     0.417000        1.0080           0
  205401 WT11 1177 TIP3 H2   HT     0.417000        1.0080           0
  205402 WT11 1178 TIP3 OH2  OT    -0.834000       15.9994           0
  205403 WT11 1178 TIP3 H1   HT     0.417000        1.0080           0
  205404 WT11 1178 TIP3 H2   HT     0.417000        1.0080           0
  205405 WT11 1179 TIP3 OH2  OT    -0.834000       15.9994           0
  205406 WT11 1179 TIP3 H1   HT     0.417000        1.0080           0
  205407 WT11 1179 TIP3 H2   HT     0.417000        1.0080           0
  205408 WT11 1180 TIP3 OH2  OT    -0.834000       15.9994           0
  205409 WT11 1180 TIP3 H1   HT     0.417000        1.0080           0
  205410 WT11 1180 TIP3 H2   HT     0.417000        1.0080           0
  205411 WT11 1181 TIP3 OH2  OT    -0.834000       15.9994           0
  205412 WT11 1181 TIP3 H1   HT     0.417000        1.0080           0
  205413 WT11 1181 TIP3 H2   HT     0.417000        1.0080           0
  205414 WT11 1182 TIP3 OH2  OT    -0.834000       15.9994           0
  205415 WT11 1182 TIP3 H1   HT     0.417000        1.0080           0
  205416 WT11 1182 TIP3 H2   HT     0.417000        1.0080           0
  205417 WT11 1183 TIP3 OH2  OT    -0.834000       15.9994           0
  205418 WT11 1183 TIP3 H1   HT     0.417000        1.0080           0
  205419 WT11 1183 TIP3 H2   HT     0.417000        1.0080           0
  205420 WT11 1184 TIP3 OH2  OT    -0.834000       15.9994           0
  205421 WT11 1184 TIP3 H1   HT     0.417000        1.0080           0
  205422 WT11 1184 TIP3 H2   HT     0.417000        1.0080           0
  205423 WT11 1185 TIP3 OH2  OT    -0.834000       15.9994           0
  205424 WT11 1185 TIP3 H1   HT     0.417000        1.0080           0
  205425 WT11 1185 TIP3 H2   HT     0.417000        1.0080           0
  205426 WT11 1186 TIP3 OH2  OT    -0.834000       15.9994           0
  205427 WT11 1186 TIP3 H1   HT     0.417000        1.0080           0
  205428 WT11 1186 TIP3 H2   HT     0.417000        1.0080           0
  205429 WT11 1187 TIP3 OH2  OT    -0.834000       15.9994           0
  205430 WT11 1187 TIP3 H1   HT     0.417000        1.0080           0
  205431 WT11 1187 TIP3 H2   HT     0.417000        1.0080           0
  205432 WT11 1188 TIP3 OH2  OT    -0.834000       15.9994           0
  205433 WT11 1188 TIP3 H1   HT     0.417000        1.0080           0
  205434 WT11 1188 TIP3 H2   HT     0.417000        1.0080           0
  205435 WT11 1189 TIP3 OH2  OT    -0.834000       15.9994           0
  205436 WT11 1189 TIP3 H1   HT     0.417000        1.0080           0
  205437 WT11 1189 TIP3 H2   HT     0.417000        1.0080           0
  205438 WT11 1190 TIP3 OH2  OT    -0.834000       15.9994           0
  205439 WT11 1190 TIP3 H1   HT     0.417000        1.0080           0
  205440 WT11 1190 TIP3 H2   HT     0.417000        1.0080           0
  205441 WT11 1191 TIP3 OH2  OT    -0.834000       15.9994           0
  205442 WT11 1191 TIP3 H1   HT     0.417000        1.0080           0
  205443 WT11 1191 TIP3 H2   HT     0.417000        1.0080           0
  205444 WT11 1192 TIP3 OH2  OT    -0.834000       15.9994           0
  205445 WT11 1192 TIP3 H1   HT     0.417000        1.0080           0
  205446 WT11 1192 TIP3 H2   HT     0.417000        1.0080           0
  205447 WT11 1193 TIP3 OH2  OT    -0.834000       15.9994           0
  205448 WT11 1193 TIP3 H1   HT     0.417000        1.0080           0
  205449 WT11 1193 TIP3 H2   HT     0.417000        1.0080           0
  205450 WT11 1194 TIP3 OH2  OT    -0.834000       15.9994           0
  205451 WT11 1194 TIP3 H1   HT     0.417000        1.0080           0
  205452 WT11 1194 TIP3 H2   HT     0.417000        1.0080           0
  205453 WT11 1195 TIP3 OH2  OT    -0.834000       15.9994           0
  205454 WT11 1195 TIP3 H1   HT     0.417000        1.0080           0
  205455 WT11 1195 TIP3 H2   HT     0.417000        1.0080           0
  205456 WT11 1196 TIP3 OH2  OT    -0.834000       15.9994           0
  205457 WT11 1196 TIP3 H1   HT     0.417000        1.0080           0
  205458 WT11 1196 TIP3 H2   HT     0.417000        1.0080           0
  205459 WT11 1197 TIP3 OH2  OT    -0.834000       15.9994           0
  205460 WT11 1197 TIP3 H1   HT     0.417000        1.0080           0
  205461 WT11 1197 TIP3 H2   HT     0.417000        1.0080           0
  205462 WT11 1198 TIP3 OH2  OT    -0.834000       15.9994           0
  205463 WT11 1198 TIP3 H1   HT     0.417000        1.0080           0
  205464 WT11 1198 TIP3 H2   HT     0.417000        1.0080           0
  205465 WT11 1199 TIP3 OH2  OT    -0.834000       15.9994           0
  205466 WT11 1199 TIP3 H1   HT     0.417000        1.0080           0
  205467 WT11 1199 TIP3 H2   HT     0.417000        1.0080           0
  205468 WT11 1200 TIP3 OH2  OT    -0.834000       15.9994           0
  205469 WT11 1200 TIP3 H1   HT     0.417000        1.0080           0
  205470 WT11 1200 TIP3 H2   HT     0.417000        1.0080           0
  205471 WT11 1201 TIP3 OH2  OT    -0.834000       15.9994           0
  205472 WT11 1201 TIP3 H1   HT     0.417000        1.0080           0
  205473 WT11 1201 TIP3 H2   HT     0.417000        1.0080           0
  205474 WT11 1202 TIP3 OH2  OT    -0.834000       15.9994           0
  205475 WT11 1202 TIP3 H1   HT     0.417000        1.0080           0
  205476 WT11 1202 TIP3 H2   HT     0.417000        1.0080           0
  205477 WT11 1203 TIP3 OH2  OT    -0.834000       15.9994           0
  205478 WT11 1203 TIP3 H1   HT     0.417000        1.0080           0
  205479 WT11 1203 TIP3 H2   HT     0.417000        1.0080           0
  205480 WT11 1204 TIP3 OH2  OT    -0.834000       15.9994           0
  205481 WT11 1204 TIP3 H1   HT     0.417000        1.0080           0
  205482 WT11 1204 TIP3 H2   HT     0.417000        1.0080           0
  205483 WT11 1205 TIP3 OH2  OT    -0.834000       15.9994           0
  205484 WT11 1205 TIP3 H1   HT     0.417000        1.0080           0
  205485 WT11 1205 TIP3 H2   HT     0.417000        1.0080           0
  205486 WT11 1206 TIP3 OH2  OT    -0.834000       15.9994           0
  205487 WT11 1206 TIP3 H1   HT     0.417000        1.0080           0
  205488 WT11 1206 TIP3 H2   HT     0.417000        1.0080           0
  205489 WT11 1207 TIP3 OH2  OT    -0.834000       15.9994           0
  205490 WT11 1207 TIP3 H1   HT     0.417000        1.0080           0
  205491 WT11 1207 TIP3 H2   HT     0.417000        1.0080           0
  205492 WT11 1208 TIP3 OH2  OT    -0.834000       15.9994           0
  205493 WT11 1208 TIP3 H1   HT     0.417000        1.0080           0
  205494 WT11 1208 TIP3 H2   HT     0.417000        1.0080           0
  205495 WT11 1209 TIP3 OH2  OT    -0.834000       15.9994           0
  205496 WT11 1209 TIP3 H1   HT     0.417000        1.0080           0
  205497 WT11 1209 TIP3 H2   HT     0.417000        1.0080           0
  205498 WT11 1210 TIP3 OH2  OT    -0.834000       15.9994           0
  205499 WT11 1210 TIP3 H1   HT     0.417000        1.0080           0
  205500 WT11 1210 TIP3 H2   HT     0.417000        1.0080           0
  205501 WT11 1211 TIP3 OH2  OT    -0.834000       15.9994           0
  205502 WT11 1211 TIP3 H1   HT     0.417000        1.0080           0
  205503 WT11 1211 TIP3 H2   HT     0.417000        1.0080           0
  205504 WT11 1212 TIP3 OH2  OT    -0.834000       15.9994           0
  205505 WT11 1212 TIP3 H1   HT     0.417000        1.0080           0
  205506 WT11 1212 TIP3 H2   HT     0.417000        1.0080           0
  205507 WT11 1213 TIP3 OH2  OT    -0.834000       15.9994           0
  205508 WT11 1213 TIP3 H1   HT     0.417000        1.0080           0
  205509 WT11 1213 TIP3 H2   HT     0.417000        1.0080           0
  205510 WT11 1214 TIP3 OH2  OT    -0.834000       15.9994           0
  205511 WT11 1214 TIP3 H1   HT     0.417000        1.0080           0
  205512 WT11 1214 TIP3 H2   HT     0.417000        1.0080           0
  205513 WT11 1215 TIP3 OH2  OT    -0.834000       15.9994           0
  205514 WT11 1215 TIP3 H1   HT     0.417000        1.0080           0
  205515 WT11 1215 TIP3 H2   HT     0.417000        1.0080           0
  205516 WT11 1216 TIP3 OH2  OT    -0.834000       15.9994           0
  205517 WT11 1216 TIP3 H1   HT     0.417000        1.0080           0
  205518 WT11 1216 TIP3 H2   HT     0.417000        1.0080           0
  205519 WT11 1217 TIP3 OH2  OT    -0.834000       15.9994           0
  205520 WT11 1217 TIP3 H1   HT     0.417000        1.0080           0
  205521 WT11 1217 TIP3 H2   HT     0.417000        1.0080           0
  205522 WT11 1218 TIP3 OH2  OT    -0.834000       15.9994           0
  205523 WT11 1218 TIP3 H1   HT     0.417000        1.0080           0
  205524 WT11 1218 TIP3 H2   HT     0.417000        1.0080           0
  205525 WT11 1219 TIP3 OH2  OT    -0.834000       15.9994           0
  205526 WT11 1219 TIP3 H1   HT     0.417000        1.0080           0
  205527 WT11 1219 TIP3 H2   HT     0.417000        1.0080           0
  205528 WT11 1220 TIP3 OH2  OT    -0.834000       15.9994           0
  205529 WT11 1220 TIP3 H1   HT     0.417000        1.0080           0
  205530 WT11 1220 TIP3 H2   HT     0.417000        1.0080           0
  205531 WT11 1221 TIP3 OH2  OT    -0.834000       15.9994           0
  205532 WT11 1221 TIP3 H1   HT     0.417000        1.0080           0
  205533 WT11 1221 TIP3 H2   HT     0.417000        1.0080           0
  205534 WT11 1222 TIP3 OH2  OT    -0.834000       15.9994           0
  205535 WT11 1222 TIP3 H1   HT     0.417000        1.0080           0
  205536 WT11 1222 TIP3 H2   HT     0.417000        1.0080           0
  205537 WT11 1223 TIP3 OH2  OT    -0.834000       15.9994           0
  205538 WT11 1223 TIP3 H1   HT     0.417000        1.0080           0
  205539 WT11 1223 TIP3 H2   HT     0.417000        1.0080           0
  205540 WT11 1224 TIP3 OH2  OT    -0.834000       15.9994           0
  205541 WT11 1224 TIP3 H1   HT     0.417000        1.0080           0
  205542 WT11 1224 TIP3 H2   HT     0.417000        1.0080           0
  205543 WT11 1225 TIP3 OH2  OT    -0.834000       15.9994           0
  205544 WT11 1225 TIP3 H1   HT     0.417000        1.0080           0
  205545 WT11 1225 TIP3 H2   HT     0.417000        1.0080           0
  205546 WT11 1226 TIP3 OH2  OT    -0.834000       15.9994           0
  205547 WT11 1226 TIP3 H1   HT     0.417000        1.0080           0
  205548 WT11 1226 TIP3 H2   HT     0.417000        1.0080           0
  205549 WT11 1227 TIP3 OH2  OT    -0.834000       15.9994           0
  205550 WT11 1227 TIP3 H1   HT     0.417000        1.0080           0
  205551 WT11 1227 TIP3 H2   HT     0.417000        1.0080           0
  205552 WT11 1228 TIP3 OH2  OT    -0.834000       15.9994           0
  205553 WT11 1228 TIP3 H1   HT     0.417000        1.0080           0
  205554 WT11 1228 TIP3 H2   HT     0.417000        1.0080           0
  205555 WT11 1230 TIP3 OH2  OT    -0.834000       15.9994           0
  205556 WT11 1230 TIP3 H1   HT     0.417000        1.0080           0
  205557 WT11 1230 TIP3 H2   HT     0.417000        1.0080           0
  205558 WT11 1231 TIP3 OH2  OT    -0.834000       15.9994           0
  205559 WT11 1231 TIP3 H1   HT     0.417000        1.0080           0
  205560 WT11 1231 TIP3 H2   HT     0.417000        1.0080           0
  205561 WT11 1232 TIP3 OH2  OT    -0.834000       15.9994           0
  205562 WT11 1232 TIP3 H1   HT     0.417000        1.0080           0
  205563 WT11 1232 TIP3 H2   HT     0.417000        1.0080           0
  205564 WT11 1233 TIP3 OH2  OT    -0.834000       15.9994           0
  205565 WT11 1233 TIP3 H1   HT     0.417000        1.0080           0
  205566 WT11 1233 TIP3 H2   HT     0.417000        1.0080           0
  205567 WT11 1234 TIP3 OH2  OT    -0.834000       15.9994           0
  205568 WT11 1234 TIP3 H1   HT     0.417000        1.0080           0
  205569 WT11 1234 TIP3 H2   HT     0.417000        1.0080           0
  205570 WT11 1235 TIP3 OH2  OT    -0.834000       15.9994           0
  205571 WT11 1235 TIP3 H1   HT     0.417000        1.0080           0
  205572 WT11 1235 TIP3 H2   HT     0.417000        1.0080           0
  205573 WT11 1236 TIP3 OH2  OT    -0.834000       15.9994           0
  205574 WT11 1236 TIP3 H1   HT     0.417000        1.0080           0
  205575 WT11 1236 TIP3 H2   HT     0.417000        1.0080           0
  205576 WT11 1237 TIP3 OH2  OT    -0.834000       15.9994           0
  205577 WT11 1237 TIP3 H1   HT     0.417000        1.0080           0
  205578 WT11 1237 TIP3 H2   HT     0.417000        1.0080           0
  205579 WT11 1239 TIP3 OH2  OT    -0.834000       15.9994           0
  205580 WT11 1239 TIP3 H1   HT     0.417000        1.0080           0
  205581 WT11 1239 TIP3 H2   HT     0.417000        1.0080           0
  205582 WT11 1240 TIP3 OH2  OT    -0.834000       15.9994           0
  205583 WT11 1240 TIP3 H1   HT     0.417000        1.0080           0
  205584 WT11 1240 TIP3 H2   HT     0.417000        1.0080           0
  205585 WT11 1241 TIP3 OH2  OT    -0.834000       15.9994           0
  205586 WT11 1241 TIP3 H1   HT     0.417000        1.0080           0
  205587 WT11 1241 TIP3 H2   HT     0.417000        1.0080           0
  205588 WT11 1242 TIP3 OH2  OT    -0.834000       15.9994           0
  205589 WT11 1242 TIP3 H1   HT     0.417000        1.0080           0
  205590 WT11 1242 TIP3 H2   HT     0.417000        1.0080           0
  205591 WT11 1243 TIP3 OH2  OT    -0.834000       15.9994           0
  205592 WT11 1243 TIP3 H1   HT     0.417000        1.0080           0
  205593 WT11 1243 TIP3 H2   HT     0.417000        1.0080           0
  205594 WT11 1244 TIP3 OH2  OT    -0.834000       15.9994           0
  205595 WT11 1244 TIP3 H1   HT     0.417000        1.0080           0
  205596 WT11 1244 TIP3 H2   HT     0.417000        1.0080           0
  205597 WT11 1246 TIP3 OH2  OT    -0.834000       15.9994           0
  205598 WT11 1246 TIP3 H1   HT     0.417000        1.0080           0
  205599 WT11 1246 TIP3 H2   HT     0.417000        1.0080           0
  205600 WT11 1247 TIP3 OH2  OT    -0.834000       15.9994           0
  205601 WT11 1247 TIP3 H1   HT     0.417000        1.0080           0
  205602 WT11 1247 TIP3 H2   HT     0.417000        1.0080           0
  205603 WT11 1248 TIP3 OH2  OT    -0.834000       15.9994           0
  205604 WT11 1248 TIP3 H1   HT     0.417000        1.0080           0
  205605 WT11 1248 TIP3 H2   HT     0.417000        1.0080           0
  205606 WT11 1249 TIP3 OH2  OT    -0.834000       15.9994           0
  205607 WT11 1249 TIP3 H1   HT     0.417000        1.0080           0
  205608 WT11 1249 TIP3 H2   HT     0.417000        1.0080           0
  205609 WT11 1250 TIP3 OH2  OT    -0.834000       15.9994           0
  205610 WT11 1250 TIP3 H1   HT     0.417000        1.0080           0
  205611 WT11 1250 TIP3 H2   HT     0.417000        1.0080           0
  205612 WT11 1252 TIP3 OH2  OT    -0.834000       15.9994           0
  205613 WT11 1252 TIP3 H1   HT     0.417000        1.0080           0
  205614 WT11 1252 TIP3 H2   HT     0.417000        1.0080           0
  205615 WT11 1253 TIP3 OH2  OT    -0.834000       15.9994           0
  205616 WT11 1253 TIP3 H1   HT     0.417000        1.0080           0
  205617 WT11 1253 TIP3 H2   HT     0.417000        1.0080           0
  205618 WT11 1254 TIP3 OH2  OT    -0.834000       15.9994           0
  205619 WT11 1254 TIP3 H1   HT     0.417000        1.0080           0
  205620 WT11 1254 TIP3 H2   HT     0.417000        1.0080           0
  205621 WT11 1255 TIP3 OH2  OT    -0.834000       15.9994           0
  205622 WT11 1255 TIP3 H1   HT     0.417000        1.0080           0
  205623 WT11 1255 TIP3 H2   HT     0.417000        1.0080           0
  205624 WT11 1257 TIP3 OH2  OT    -0.834000       15.9994           0
  205625 WT11 1257 TIP3 H1   HT     0.417000        1.0080           0
  205626 WT11 1257 TIP3 H2   HT     0.417000        1.0080           0
  205627 WT11 1258 TIP3 OH2  OT    -0.834000       15.9994           0
  205628 WT11 1258 TIP3 H1   HT     0.417000        1.0080           0
  205629 WT11 1258 TIP3 H2   HT     0.417000        1.0080           0
  205630 WT11 1260 TIP3 OH2  OT    -0.834000       15.9994           0
  205631 WT11 1260 TIP3 H1   HT     0.417000        1.0080           0
  205632 WT11 1260 TIP3 H2   HT     0.417000        1.0080           0
  205633 WT11 1261 TIP3 OH2  OT    -0.834000       15.9994           0
  205634 WT11 1261 TIP3 H1   HT     0.417000        1.0080           0
  205635 WT11 1261 TIP3 H2   HT     0.417000        1.0080           0
  205636 WT11 1262 TIP3 OH2  OT    -0.834000       15.9994           0
  205637 WT11 1262 TIP3 H1   HT     0.417000        1.0080           0
  205638 WT11 1262 TIP3 H2   HT     0.417000        1.0080           0
  205639 WT11 1263 TIP3 OH2  OT    -0.834000       15.9994           0
  205640 WT11 1263 TIP3 H1   HT     0.417000        1.0080           0
  205641 WT11 1263 TIP3 H2   HT     0.417000        1.0080           0
  205642 WT11 1264 TIP3 OH2  OT    -0.834000       15.9994           0
  205643 WT11 1264 TIP3 H1   HT     0.417000        1.0080           0
  205644 WT11 1264 TIP3 H2   HT     0.417000        1.0080           0
  205645 WT11 1265 TIP3 OH2  OT    -0.834000       15.9994           0
  205646 WT11 1265 TIP3 H1   HT     0.417000        1.0080           0
  205647 WT11 1265 TIP3 H2   HT     0.417000        1.0080           0
  205648 WT11 1266 TIP3 OH2  OT    -0.834000       15.9994           0
  205649 WT11 1266 TIP3 H1   HT     0.417000        1.0080           0
  205650 WT11 1266 TIP3 H2   HT     0.417000        1.0080           0
  205651 WT11 1267 TIP3 OH2  OT    -0.834000       15.9994           0
  205652 WT11 1267 TIP3 H1   HT     0.417000        1.0080           0
  205653 WT11 1267 TIP3 H2   HT     0.417000        1.0080           0
  205654 WT11 1268 TIP3 OH2  OT    -0.834000       15.9994           0
  205655 WT11 1268 TIP3 H1   HT     0.417000        1.0080           0
  205656 WT11 1268 TIP3 H2   HT     0.417000        1.0080           0
  205657 WT11 1270 TIP3 OH2  OT    -0.834000       15.9994           0
  205658 WT11 1270 TIP3 H1   HT     0.417000        1.0080           0
  205659 WT11 1270 TIP3 H2   HT     0.417000        1.0080           0
  205660 WT11 1271 TIP3 OH2  OT    -0.834000       15.9994           0
  205661 WT11 1271 TIP3 H1   HT     0.417000        1.0080           0
  205662 WT11 1271 TIP3 H2   HT     0.417000        1.0080           0
  205663 WT11 1272 TIP3 OH2  OT    -0.834000       15.9994           0
  205664 WT11 1272 TIP3 H1   HT     0.417000        1.0080           0
  205665 WT11 1272 TIP3 H2   HT     0.417000        1.0080           0
  205666 WT11 1273 TIP3 OH2  OT    -0.834000       15.9994           0
  205667 WT11 1273 TIP3 H1   HT     0.417000        1.0080           0
  205668 WT11 1273 TIP3 H2   HT     0.417000        1.0080           0
  205669 WT11 1274 TIP3 OH2  OT    -0.834000       15.9994           0
  205670 WT11 1274 TIP3 H1   HT     0.417000        1.0080           0
  205671 WT11 1274 TIP3 H2   HT     0.417000        1.0080           0
  205672 WT11 1275 TIP3 OH2  OT    -0.834000       15.9994           0
  205673 WT11 1275 TIP3 H1   HT     0.417000        1.0080           0
  205674 WT11 1275 TIP3 H2   HT     0.417000        1.0080           0
  205675 WT11 1276 TIP3 OH2  OT    -0.834000       15.9994           0
  205676 WT11 1276 TIP3 H1   HT     0.417000        1.0080           0
  205677 WT11 1276 TIP3 H2   HT     0.417000        1.0080           0
  205678 WT11 1278 TIP3 OH2  OT    -0.834000       15.9994           0
  205679 WT11 1278 TIP3 H1   HT     0.417000        1.0080           0
  205680 WT11 1278 TIP3 H2   HT     0.417000        1.0080           0
  205681 WT11 1279 TIP3 OH2  OT    -0.834000       15.9994           0
  205682 WT11 1279 TIP3 H1   HT     0.417000        1.0080           0
  205683 WT11 1279 TIP3 H2   HT     0.417000        1.0080           0
  205684 WT11 1280 TIP3 OH2  OT    -0.834000       15.9994           0
  205685 WT11 1280 TIP3 H1   HT     0.417000        1.0080           0
  205686 WT11 1280 TIP3 H2   HT     0.417000        1.0080           0
  205687 WT11 1281 TIP3 OH2  OT    -0.834000       15.9994           0
  205688 WT11 1281 TIP3 H1   HT     0.417000        1.0080           0
  205689 WT11 1281 TIP3 H2   HT     0.417000        1.0080           0
  205690 WT11 1282 TIP3 OH2  OT    -0.834000       15.9994           0
  205691 WT11 1282 TIP3 H1   HT     0.417000        1.0080           0
  205692 WT11 1282 TIP3 H2   HT     0.417000        1.0080           0
  205693 WT11 1283 TIP3 OH2  OT    -0.834000       15.9994           0
  205694 WT11 1283 TIP3 H1   HT     0.417000        1.0080           0
  205695 WT11 1283 TIP3 H2   HT     0.417000        1.0080           0
  205696 WT11 1284 TIP3 OH2  OT    -0.834000       15.9994           0
  205697 WT11 1284 TIP3 H1   HT     0.417000        1.0080           0
  205698 WT11 1284 TIP3 H2   HT     0.417000        1.0080           0
  205699 WT11 1285 TIP3 OH2  OT    -0.834000       15.9994           0
  205700 WT11 1285 TIP3 H1   HT     0.417000        1.0080           0
  205701 WT11 1285 TIP3 H2   HT     0.417000        1.0080           0
  205702 WT11 1286 TIP3 OH2  OT    -0.834000       15.9994           0
  205703 WT11 1286 TIP3 H1   HT     0.417000        1.0080           0
  205704 WT11 1286 TIP3 H2   HT     0.417000        1.0080           0
  205705 WT11 1287 TIP3 OH2  OT    -0.834000       15.9994           0
  205706 WT11 1287 TIP3 H1   HT     0.417000        1.0080           0
  205707 WT11 1287 TIP3 H2   HT     0.417000        1.0080           0
  205708 WT11 1288 TIP3 OH2  OT    -0.834000       15.9994           0
  205709 WT11 1288 TIP3 H1   HT     0.417000        1.0080           0
  205710 WT11 1288 TIP3 H2   HT     0.417000        1.0080           0
  205711 WT11 1291 TIP3 OH2  OT    -0.834000       15.9994           0
  205712 WT11 1291 TIP3 H1   HT     0.417000        1.0080           0
  205713 WT11 1291 TIP3 H2   HT     0.417000        1.0080           0
  205714 WT11 1292 TIP3 OH2  OT    -0.834000       15.9994           0
  205715 WT11 1292 TIP3 H1   HT     0.417000        1.0080           0
  205716 WT11 1292 TIP3 H2   HT     0.417000        1.0080           0
  205717 WT11 1295 TIP3 OH2  OT    -0.834000       15.9994           0
  205718 WT11 1295 TIP3 H1   HT     0.417000        1.0080           0
  205719 WT11 1295 TIP3 H2   HT     0.417000        1.0080           0
  205720 WT11 1296 TIP3 OH2  OT    -0.834000       15.9994           0
  205721 WT11 1296 TIP3 H1   HT     0.417000        1.0080           0
  205722 WT11 1296 TIP3 H2   HT     0.417000        1.0080           0
  205723 WT11 1297 TIP3 OH2  OT    -0.834000       15.9994           0
  205724 WT11 1297 TIP3 H1   HT     0.417000        1.0080           0
  205725 WT11 1297 TIP3 H2   HT     0.417000        1.0080           0
  205726 WT11 1298 TIP3 OH2  OT    -0.834000       15.9994           0
  205727 WT11 1298 TIP3 H1   HT     0.417000        1.0080           0
  205728 WT11 1298 TIP3 H2   HT     0.417000        1.0080           0
  205729 WT11 1299 TIP3 OH2  OT    -0.834000       15.9994           0
  205730 WT11 1299 TIP3 H1   HT     0.417000        1.0080           0
  205731 WT11 1299 TIP3 H2   HT     0.417000        1.0080           0
  205732 WT11 1301 TIP3 OH2  OT    -0.834000       15.9994           0
  205733 WT11 1301 TIP3 H1   HT     0.417000        1.0080           0
  205734 WT11 1301 TIP3 H2   HT     0.417000        1.0080           0
  205735 WT11 1302 TIP3 OH2  OT    -0.834000       15.9994           0
  205736 WT11 1302 TIP3 H1   HT     0.417000        1.0080           0
  205737 WT11 1302 TIP3 H2   HT     0.417000        1.0080           0
  205738 WT11 1303 TIP3 OH2  OT    -0.834000       15.9994           0
  205739 WT11 1303 TIP3 H1   HT     0.417000        1.0080           0
  205740 WT11 1303 TIP3 H2   HT     0.417000        1.0080           0
  205741 WT11 1304 TIP3 OH2  OT    -0.834000       15.9994           0
  205742 WT11 1304 TIP3 H1   HT     0.417000        1.0080           0
  205743 WT11 1304 TIP3 H2   HT     0.417000        1.0080           0
  205744 WT11 1305 TIP3 OH2  OT    -0.834000       15.9994           0
  205745 WT11 1305 TIP3 H1   HT     0.417000        1.0080           0
  205746 WT11 1305 TIP3 H2   HT     0.417000        1.0080           0
  205747 WT11 1306 TIP3 OH2  OT    -0.834000       15.9994           0
  205748 WT11 1306 TIP3 H1   HT     0.417000        1.0080           0
  205749 WT11 1306 TIP3 H2   HT     0.417000        1.0080           0
  205750 WT11 1307 TIP3 OH2  OT    -0.834000       15.9994           0
  205751 WT11 1307 TIP3 H1   HT     0.417000        1.0080           0
  205752 WT11 1307 TIP3 H2   HT     0.417000        1.0080           0
  205753 WT11 1308 TIP3 OH2  OT    -0.834000       15.9994           0
  205754 WT11 1308 TIP3 H1   HT     0.417000        1.0080           0
  205755 WT11 1308 TIP3 H2   HT     0.417000        1.0080           0
  205756 WT11 1309 TIP3 OH2  OT    -0.834000       15.9994           0
  205757 WT11 1309 TIP3 H1   HT     0.417000        1.0080           0
  205758 WT11 1309 TIP3 H2   HT     0.417000        1.0080           0
  205759 WT11 1311 TIP3 OH2  OT    -0.834000       15.9994           0
  205760 WT11 1311 TIP3 H1   HT     0.417000        1.0080           0
  205761 WT11 1311 TIP3 H2   HT     0.417000        1.0080           0
  205762 WT11 1313 TIP3 OH2  OT    -0.834000       15.9994           0
  205763 WT11 1313 TIP3 H1   HT     0.417000        1.0080           0
  205764 WT11 1313 TIP3 H2   HT     0.417000        1.0080           0
  205765 WT11 1314 TIP3 OH2  OT    -0.834000       15.9994           0
  205766 WT11 1314 TIP3 H1   HT     0.417000        1.0080           0
  205767 WT11 1314 TIP3 H2   HT     0.417000        1.0080           0
  205768 WT11 1317 TIP3 OH2  OT    -0.834000       15.9994           0
  205769 WT11 1317 TIP3 H1   HT     0.417000        1.0080           0
  205770 WT11 1317 TIP3 H2   HT     0.417000        1.0080           0
  205771 WT11 1319 TIP3 OH2  OT    -0.834000       15.9994           0
  205772 WT11 1319 TIP3 H1   HT     0.417000        1.0080           0
  205773 WT11 1319 TIP3 H2   HT     0.417000        1.0080           0
  205774 WT11 1320 TIP3 OH2  OT    -0.834000       15.9994           0
  205775 WT11 1320 TIP3 H1   HT     0.417000        1.0080           0
  205776 WT11 1320 TIP3 H2   HT     0.417000        1.0080           0
  205777 WT11 1321 TIP3 OH2  OT    -0.834000       15.9994           0
  205778 WT11 1321 TIP3 H1   HT     0.417000        1.0080           0
  205779 WT11 1321 TIP3 H2   HT     0.417000        1.0080           0
  205780 WT11 1322 TIP3 OH2  OT    -0.834000       15.9994           0
  205781 WT11 1322 TIP3 H1   HT     0.417000        1.0080           0
  205782 WT11 1322 TIP3 H2   HT     0.417000        1.0080           0
  205783 WT11 1324 TIP3 OH2  OT    -0.834000       15.9994           0
  205784 WT11 1324 TIP3 H1   HT     0.417000        1.0080           0
  205785 WT11 1324 TIP3 H2   HT     0.417000        1.0080           0
  205786 WT11 1326 TIP3 OH2  OT    -0.834000       15.9994           0
  205787 WT11 1326 TIP3 H1   HT     0.417000        1.0080           0
  205788 WT11 1326 TIP3 H2   HT     0.417000        1.0080           0
  205789 WT11 1327 TIP3 OH2  OT    -0.834000       15.9994           0
  205790 WT11 1327 TIP3 H1   HT     0.417000        1.0080           0
  205791 WT11 1327 TIP3 H2   HT     0.417000        1.0080           0
  205792 WT11 1328 TIP3 OH2  OT    -0.834000       15.9994           0
  205793 WT11 1328 TIP3 H1   HT     0.417000        1.0080           0
  205794 WT11 1328 TIP3 H2   HT     0.417000        1.0080           0
  205795 WT11 1329 TIP3 OH2  OT    -0.834000       15.9994           0
  205796 WT11 1329 TIP3 H1   HT     0.417000        1.0080           0
  205797 WT11 1329 TIP3 H2   HT     0.417000        1.0080           0
  205798 WT11 1330 TIP3 OH2  OT    -0.834000       15.9994           0
  205799 WT11 1330 TIP3 H1   HT     0.417000        1.0080           0
  205800 WT11 1330 TIP3 H2   HT     0.417000        1.0080           0
  205801 WT11 1332 TIP3 OH2  OT    -0.834000       15.9994           0
  205802 WT11 1332 TIP3 H1   HT     0.417000        1.0080           0
  205803 WT11 1332 TIP3 H2   HT     0.417000        1.0080           0
  205804 WT11 1333 TIP3 OH2  OT    -0.834000       15.9994           0
  205805 WT11 1333 TIP3 H1   HT     0.417000        1.0080           0
  205806 WT11 1333 TIP3 H2   HT     0.417000        1.0080           0
  205807 WT11 1334 TIP3 OH2  OT    -0.834000       15.9994           0
  205808 WT11 1334 TIP3 H1   HT     0.417000        1.0080           0
  205809 WT11 1334 TIP3 H2   HT     0.417000        1.0080           0
  205810 WT11 1337 TIP3 OH2  OT    -0.834000       15.9994           0
  205811 WT11 1337 TIP3 H1   HT     0.417000        1.0080           0
  205812 WT11 1337 TIP3 H2   HT     0.417000        1.0080           0
  205813 WT11 1338 TIP3 OH2  OT    -0.834000       15.9994           0
  205814 WT11 1338 TIP3 H1   HT     0.417000        1.0080           0
  205815 WT11 1338 TIP3 H2   HT     0.417000        1.0080           0
  205816 WT11 1339 TIP3 OH2  OT    -0.834000       15.9994           0
  205817 WT11 1339 TIP3 H1   HT     0.417000        1.0080           0
  205818 WT11 1339 TIP3 H2   HT     0.417000        1.0080           0
  205819 WT11 1340 TIP3 OH2  OT    -0.834000       15.9994           0
  205820 WT11 1340 TIP3 H1   HT     0.417000        1.0080           0
  205821 WT11 1340 TIP3 H2   HT     0.417000        1.0080           0
  205822 WT11 1342 TIP3 OH2  OT    -0.834000       15.9994           0
  205823 WT11 1342 TIP3 H1   HT     0.417000        1.0080           0
  205824 WT11 1342 TIP3 H2   HT     0.417000        1.0080           0
  205825 WT11 1343 TIP3 OH2  OT    -0.834000       15.9994           0
  205826 WT11 1343 TIP3 H1   HT     0.417000        1.0080           0
  205827 WT11 1343 TIP3 H2   HT     0.417000        1.0080           0
  205828 WT11 1344 TIP3 OH2  OT    -0.834000       15.9994           0
  205829 WT11 1344 TIP3 H1   HT     0.417000        1.0080           0
  205830 WT11 1344 TIP3 H2   HT     0.417000        1.0080           0
  205831 WT11 1345 TIP3 OH2  OT    -0.834000       15.9994           0
  205832 WT11 1345 TIP3 H1   HT     0.417000        1.0080           0
  205833 WT11 1345 TIP3 H2   HT     0.417000        1.0080           0
  205834 WT11 1346 TIP3 OH2  OT    -0.834000       15.9994           0
  205835 WT11 1346 TIP3 H1   HT     0.417000        1.0080           0
  205836 WT11 1346 TIP3 H2   HT     0.417000        1.0080           0
  205837 WT11 1347 TIP3 OH2  OT    -0.834000       15.9994           0
  205838 WT11 1347 TIP3 H1   HT     0.417000        1.0080           0
  205839 WT11 1347 TIP3 H2   HT     0.417000        1.0080           0
  205840 WT11 1348 TIP3 OH2  OT    -0.834000       15.9994           0
  205841 WT11 1348 TIP3 H1   HT     0.417000        1.0080           0
  205842 WT11 1348 TIP3 H2   HT     0.417000        1.0080           0
  205843 WT11 1349 TIP3 OH2  OT    -0.834000       15.9994           0
  205844 WT11 1349 TIP3 H1   HT     0.417000        1.0080           0
  205845 WT11 1349 TIP3 H2   HT     0.417000        1.0080           0
  205846 WT11 1350 TIP3 OH2  OT    -0.834000       15.9994           0
  205847 WT11 1350 TIP3 H1   HT     0.417000        1.0080           0
  205848 WT11 1350 TIP3 H2   HT     0.417000        1.0080           0
  205849 WT11 1351 TIP3 OH2  OT    -0.834000       15.9994           0
  205850 WT11 1351 TIP3 H1   HT     0.417000        1.0080           0
  205851 WT11 1351 TIP3 H2   HT     0.417000        1.0080           0
  205852 WT11 1352 TIP3 OH2  OT    -0.834000       15.9994           0
  205853 WT11 1352 TIP3 H1   HT     0.417000        1.0080           0
  205854 WT11 1352 TIP3 H2   HT     0.417000        1.0080           0
  205855 WT11 1353 TIP3 OH2  OT    -0.834000       15.9994           0
  205856 WT11 1353 TIP3 H1   HT     0.417000        1.0080           0
  205857 WT11 1353 TIP3 H2   HT     0.417000        1.0080           0
  205858 WT11 1354 TIP3 OH2  OT    -0.834000       15.9994           0
  205859 WT11 1354 TIP3 H1   HT     0.417000        1.0080           0
  205860 WT11 1354 TIP3 H2   HT     0.417000        1.0080           0
  205861 WT11 1355 TIP3 OH2  OT    -0.834000       15.9994           0
  205862 WT11 1355 TIP3 H1   HT     0.417000        1.0080           0
  205863 WT11 1355 TIP3 H2   HT     0.417000        1.0080           0
  205864 WT11 1356 TIP3 OH2  OT    -0.834000       15.9994           0
  205865 WT11 1356 TIP3 H1   HT     0.417000        1.0080           0
  205866 WT11 1356 TIP3 H2   HT     0.417000        1.0080           0
  205867 WT11 1357 TIP3 OH2  OT    -0.834000       15.9994           0
  205868 WT11 1357 TIP3 H1   HT     0.417000        1.0080           0
  205869 WT11 1357 TIP3 H2   HT     0.417000        1.0080           0
  205870 WT11 1359 TIP3 OH2  OT    -0.834000       15.9994           0
  205871 WT11 1359 TIP3 H1   HT     0.417000        1.0080           0
  205872 WT11 1359 TIP3 H2   HT     0.417000        1.0080           0
  205873 WT11 1360 TIP3 OH2  OT    -0.834000       15.9994           0
  205874 WT11 1360 TIP3 H1   HT     0.417000        1.0080           0
  205875 WT11 1360 TIP3 H2   HT     0.417000        1.0080           0
  205876 WT11 1361 TIP3 OH2  OT    -0.834000       15.9994           0
  205877 WT11 1361 TIP3 H1   HT     0.417000        1.0080           0
  205878 WT11 1361 TIP3 H2   HT     0.417000        1.0080           0
  205879 WT11 1362 TIP3 OH2  OT    -0.834000       15.9994           0
  205880 WT11 1362 TIP3 H1   HT     0.417000        1.0080           0
  205881 WT11 1362 TIP3 H2   HT     0.417000        1.0080           0
  205882 WT11 1363 TIP3 OH2  OT    -0.834000       15.9994           0
  205883 WT11 1363 TIP3 H1   HT     0.417000        1.0080           0
  205884 WT11 1363 TIP3 H2   HT     0.417000        1.0080           0
  205885 WT11 1364 TIP3 OH2  OT    -0.834000       15.9994           0
  205886 WT11 1364 TIP3 H1   HT     0.417000        1.0080           0
  205887 WT11 1364 TIP3 H2   HT     0.417000        1.0080           0
  205888 WT11 1365 TIP3 OH2  OT    -0.834000       15.9994           0
  205889 WT11 1365 TIP3 H1   HT     0.417000        1.0080           0
  205890 WT11 1365 TIP3 H2   HT     0.417000        1.0080           0
  205891 WT11 1366 TIP3 OH2  OT    -0.834000       15.9994           0
  205892 WT11 1366 TIP3 H1   HT     0.417000        1.0080           0
  205893 WT11 1366 TIP3 H2   HT     0.417000        1.0080           0
  205894 WT11 1367 TIP3 OH2  OT    -0.834000       15.9994           0
  205895 WT11 1367 TIP3 H1   HT     0.417000        1.0080           0
  205896 WT11 1367 TIP3 H2   HT     0.417000        1.0080           0
  205897 WT11 1368 TIP3 OH2  OT    -0.834000       15.9994           0
  205898 WT11 1368 TIP3 H1   HT     0.417000        1.0080           0
  205899 WT11 1368 TIP3 H2   HT     0.417000        1.0080           0
  205900 WT11 1369 TIP3 OH2  OT    -0.834000       15.9994           0
  205901 WT11 1369 TIP3 H1   HT     0.417000        1.0080           0
  205902 WT11 1369 TIP3 H2   HT     0.417000        1.0080           0
  205903 WT11 1370 TIP3 OH2  OT    -0.834000       15.9994           0
  205904 WT11 1370 TIP3 H1   HT     0.417000        1.0080           0
  205905 WT11 1370 TIP3 H2   HT     0.417000        1.0080           0
  205906 WT11 1371 TIP3 OH2  OT    -0.834000       15.9994           0
  205907 WT11 1371 TIP3 H1   HT     0.417000        1.0080           0
  205908 WT11 1371 TIP3 H2   HT     0.417000        1.0080           0
  205909 WT11 1372 TIP3 OH2  OT    -0.834000       15.9994           0
  205910 WT11 1372 TIP3 H1   HT     0.417000        1.0080           0
  205911 WT11 1372 TIP3 H2   HT     0.417000        1.0080           0
  205912 WT11 1373 TIP3 OH2  OT    -0.834000       15.9994           0
  205913 WT11 1373 TIP3 H1   HT     0.417000        1.0080           0
  205914 WT11 1373 TIP3 H2   HT     0.417000        1.0080           0
  205915 WT11 1374 TIP3 OH2  OT    -0.834000       15.9994           0
  205916 WT11 1374 TIP3 H1   HT     0.417000        1.0080           0
  205917 WT11 1374 TIP3 H2   HT     0.417000        1.0080           0
  205918 WT11 1375 TIP3 OH2  OT    -0.834000       15.9994           0
  205919 WT11 1375 TIP3 H1   HT     0.417000        1.0080           0
  205920 WT11 1375 TIP3 H2   HT     0.417000        1.0080           0
  205921 WT11 1376 TIP3 OH2  OT    -0.834000       15.9994           0
  205922 WT11 1376 TIP3 H1   HT     0.417000        1.0080           0
  205923 WT11 1376 TIP3 H2   HT     0.417000        1.0080           0
  205924 WT11 1377 TIP3 OH2  OT    -0.834000       15.9994           0
  205925 WT11 1377 TIP3 H1   HT     0.417000        1.0080           0
  205926 WT11 1377 TIP3 H2   HT     0.417000        1.0080           0
  205927 WT11 1379 TIP3 OH2  OT    -0.834000       15.9994           0
  205928 WT11 1379 TIP3 H1   HT     0.417000        1.0080           0
  205929 WT11 1379 TIP3 H2   HT     0.417000        1.0080           0
  205930 WT11 1380 TIP3 OH2  OT    -0.834000       15.9994           0
  205931 WT11 1380 TIP3 H1   HT     0.417000        1.0080           0
  205932 WT11 1380 TIP3 H2   HT     0.417000        1.0080           0
  205933 WT11 1381 TIP3 OH2  OT    -0.834000       15.9994           0
  205934 WT11 1381 TIP3 H1   HT     0.417000        1.0080           0
  205935 WT11 1381 TIP3 H2   HT     0.417000        1.0080           0
  205936 WT11 1382 TIP3 OH2  OT    -0.834000       15.9994           0
  205937 WT11 1382 TIP3 H1   HT     0.417000        1.0080           0
  205938 WT11 1382 TIP3 H2   HT     0.417000        1.0080           0
  205939 WT11 1383 TIP3 OH2  OT    -0.834000       15.9994           0
  205940 WT11 1383 TIP3 H1   HT     0.417000        1.0080           0
  205941 WT11 1383 TIP3 H2   HT     0.417000        1.0080           0
  205942 WT11 1384 TIP3 OH2  OT    -0.834000       15.9994           0
  205943 WT11 1384 TIP3 H1   HT     0.417000        1.0080           0
  205944 WT11 1384 TIP3 H2   HT     0.417000        1.0080           0
  205945 WT11 1386 TIP3 OH2  OT    -0.834000       15.9994           0
  205946 WT11 1386 TIP3 H1   HT     0.417000        1.0080           0
  205947 WT11 1386 TIP3 H2   HT     0.417000        1.0080           0
  205948 WT11 1387 TIP3 OH2  OT    -0.834000       15.9994           0
  205949 WT11 1387 TIP3 H1   HT     0.417000        1.0080           0
  205950 WT11 1387 TIP3 H2   HT     0.417000        1.0080           0
  205951 WT11 1388 TIP3 OH2  OT    -0.834000       15.9994           0
  205952 WT11 1388 TIP3 H1   HT     0.417000        1.0080           0
  205953 WT11 1388 TIP3 H2   HT     0.417000        1.0080           0
  205954 WT11 1389 TIP3 OH2  OT    -0.834000       15.9994           0
  205955 WT11 1389 TIP3 H1   HT     0.417000        1.0080           0
  205956 WT11 1389 TIP3 H2   HT     0.417000        1.0080           0
  205957 WT11 1390 TIP3 OH2  OT    -0.834000       15.9994           0
  205958 WT11 1390 TIP3 H1   HT     0.417000        1.0080           0
  205959 WT11 1390 TIP3 H2   HT     0.417000        1.0080           0
  205960 WT11 1391 TIP3 OH2  OT    -0.834000       15.9994           0
  205961 WT11 1391 TIP3 H1   HT     0.417000        1.0080           0
  205962 WT11 1391 TIP3 H2   HT     0.417000        1.0080           0
  205963 WT11 1392 TIP3 OH2  OT    -0.834000       15.9994           0
  205964 WT11 1392 TIP3 H1   HT     0.417000        1.0080           0
  205965 WT11 1392 TIP3 H2   HT     0.417000        1.0080           0
  205966 WT11 1393 TIP3 OH2  OT    -0.834000       15.9994           0
  205967 WT11 1393 TIP3 H1   HT     0.417000        1.0080           0
  205968 WT11 1393 TIP3 H2   HT     0.417000        1.0080           0
  205969 WT11 1394 TIP3 OH2  OT    -0.834000       15.9994           0
  205970 WT11 1394 TIP3 H1   HT     0.417000        1.0080           0
  205971 WT11 1394 TIP3 H2   HT     0.417000        1.0080           0
  205972 WT11 1395 TIP3 OH2  OT    -0.834000       15.9994           0
  205973 WT11 1395 TIP3 H1   HT     0.417000        1.0080           0
  205974 WT11 1395 TIP3 H2   HT     0.417000        1.0080           0
  205975 WT11 1396 TIP3 OH2  OT    -0.834000       15.9994           0
  205976 WT11 1396 TIP3 H1   HT     0.417000        1.0080           0
  205977 WT11 1396 TIP3 H2   HT     0.417000        1.0080           0
  205978 WT11 1397 TIP3 OH2  OT    -0.834000       15.9994           0
  205979 WT11 1397 TIP3 H1   HT     0.417000        1.0080           0
  205980 WT11 1397 TIP3 H2   HT     0.417000        1.0080           0
  205981 WT11 1398 TIP3 OH2  OT    -0.834000       15.9994           0
  205982 WT11 1398 TIP3 H1   HT     0.417000        1.0080           0
  205983 WT11 1398 TIP3 H2   HT     0.417000        1.0080           0
  205984 WT11 1399 TIP3 OH2  OT    -0.834000       15.9994           0
  205985 WT11 1399 TIP3 H1   HT     0.417000        1.0080           0
  205986 WT11 1399 TIP3 H2   HT     0.417000        1.0080           0
  205987 WT11 1400 TIP3 OH2  OT    -0.834000       15.9994           0
  205988 WT11 1400 TIP3 H1   HT     0.417000        1.0080           0
  205989 WT11 1400 TIP3 H2   HT     0.417000        1.0080           0
  205990 WT11 1401 TIP3 OH2  OT    -0.834000       15.9994           0
  205991 WT11 1401 TIP3 H1   HT     0.417000        1.0080           0
  205992 WT11 1401 TIP3 H2   HT     0.417000        1.0080           0
  205993 WT11 1402 TIP3 OH2  OT    -0.834000       15.9994           0
  205994 WT11 1402 TIP3 H1   HT     0.417000        1.0080           0
  205995 WT11 1402 TIP3 H2   HT     0.417000        1.0080           0
  205996 WT11 1403 TIP3 OH2  OT    -0.834000       15.9994           0
  205997 WT11 1403 TIP3 H1   HT     0.417000        1.0080           0
  205998 WT11 1403 TIP3 H2   HT     0.417000        1.0080           0
  205999 WT11 1404 TIP3 OH2  OT    -0.834000       15.9994           0
  206000 WT11 1404 TIP3 H1   HT     0.417000        1.0080           0
  206001 WT11 1404 TIP3 H2   HT     0.417000        1.0080           0
  206002 WT11 1406 TIP3 OH2  OT    -0.834000       15.9994           0
  206003 WT11 1406 TIP3 H1   HT     0.417000        1.0080           0
  206004 WT11 1406 TIP3 H2   HT     0.417000        1.0080           0
  206005 WT11 1407 TIP3 OH2  OT    -0.834000       15.9994           0
  206006 WT11 1407 TIP3 H1   HT     0.417000        1.0080           0
  206007 WT11 1407 TIP3 H2   HT     0.417000        1.0080           0
  206008 WT11 1408 TIP3 OH2  OT    -0.834000       15.9994           0
  206009 WT11 1408 TIP3 H1   HT     0.417000        1.0080           0
  206010 WT11 1408 TIP3 H2   HT     0.417000        1.0080           0
  206011 WT11 1409 TIP3 OH2  OT    -0.834000       15.9994           0
  206012 WT11 1409 TIP3 H1   HT     0.417000        1.0080           0
  206013 WT11 1409 TIP3 H2   HT     0.417000        1.0080           0
  206014 WT11 1410 TIP3 OH2  OT    -0.834000       15.9994           0
  206015 WT11 1410 TIP3 H1   HT     0.417000        1.0080           0
  206016 WT11 1410 TIP3 H2   HT     0.417000        1.0080           0
  206017 WT11 1411 TIP3 OH2  OT    -0.834000       15.9994           0
  206018 WT11 1411 TIP3 H1   HT     0.417000        1.0080           0
  206019 WT11 1411 TIP3 H2   HT     0.417000        1.0080           0
  206020 WT11 1412 TIP3 OH2  OT    -0.834000       15.9994           0
  206021 WT11 1412 TIP3 H1   HT     0.417000        1.0080           0
  206022 WT11 1412 TIP3 H2   HT     0.417000        1.0080           0
  206023 WT11 1413 TIP3 OH2  OT    -0.834000       15.9994           0
  206024 WT11 1413 TIP3 H1   HT     0.417000        1.0080           0
  206025 WT11 1413 TIP3 H2   HT     0.417000        1.0080           0
  206026 WT11 1414 TIP3 OH2  OT    -0.834000       15.9994           0
  206027 WT11 1414 TIP3 H1   HT     0.417000        1.0080           0
  206028 WT11 1414 TIP3 H2   HT     0.417000        1.0080           0
  206029 WT11 1415 TIP3 OH2  OT    -0.834000       15.9994           0
  206030 WT11 1415 TIP3 H1   HT     0.417000        1.0080           0
  206031 WT11 1415 TIP3 H2   HT     0.417000        1.0080           0
  206032 WT11 1416 TIP3 OH2  OT    -0.834000       15.9994           0
  206033 WT11 1416 TIP3 H1   HT     0.417000        1.0080           0
  206034 WT11 1416 TIP3 H2   HT     0.417000        1.0080           0
  206035 WT11 1417 TIP3 OH2  OT    -0.834000       15.9994           0
  206036 WT11 1417 TIP3 H1   HT     0.417000        1.0080           0
  206037 WT11 1417 TIP3 H2   HT     0.417000        1.0080           0
  206038 WT11 1418 TIP3 OH2  OT    -0.834000       15.9994           0
  206039 WT11 1418 TIP3 H1   HT     0.417000        1.0080           0
  206040 WT11 1418 TIP3 H2   HT     0.417000        1.0080           0
  206041 WT11 1419 TIP3 OH2  OT    -0.834000       15.9994           0
  206042 WT11 1419 TIP3 H1   HT     0.417000        1.0080           0
  206043 WT11 1419 TIP3 H2   HT     0.417000        1.0080           0
  206044 WT11 1420 TIP3 OH2  OT    -0.834000       15.9994           0
  206045 WT11 1420 TIP3 H1   HT     0.417000        1.0080           0
  206046 WT11 1420 TIP3 H2   HT     0.417000        1.0080           0
  206047 WT11 1421 TIP3 OH2  OT    -0.834000       15.9994           0
  206048 WT11 1421 TIP3 H1   HT     0.417000        1.0080           0
  206049 WT11 1421 TIP3 H2   HT     0.417000        1.0080           0
  206050 WT11 1422 TIP3 OH2  OT    -0.834000       15.9994           0
  206051 WT11 1422 TIP3 H1   HT     0.417000        1.0080           0
  206052 WT11 1422 TIP3 H2   HT     0.417000        1.0080           0
  206053 WT11 1423 TIP3 OH2  OT    -0.834000       15.9994           0
  206054 WT11 1423 TIP3 H1   HT     0.417000        1.0080           0
  206055 WT11 1423 TIP3 H2   HT     0.417000        1.0080           0
  206056 WT11 1424 TIP3 OH2  OT    -0.834000       15.9994           0
  206057 WT11 1424 TIP3 H1   HT     0.417000        1.0080           0
  206058 WT11 1424 TIP3 H2   HT     0.417000        1.0080           0
  206059 WT11 1425 TIP3 OH2  OT    -0.834000       15.9994           0
  206060 WT11 1425 TIP3 H1   HT     0.417000        1.0080           0
  206061 WT11 1425 TIP3 H2   HT     0.417000        1.0080           0
  206062 WT11 1427 TIP3 OH2  OT    -0.834000       15.9994           0
  206063 WT11 1427 TIP3 H1   HT     0.417000        1.0080           0
  206064 WT11 1427 TIP3 H2   HT     0.417000        1.0080           0
  206065 WT11 1428 TIP3 OH2  OT    -0.834000       15.9994           0
  206066 WT11 1428 TIP3 H1   HT     0.417000        1.0080           0
  206067 WT11 1428 TIP3 H2   HT     0.417000        1.0080           0
  206068 WT11 1429 TIP3 OH2  OT    -0.834000       15.9994           0
  206069 WT11 1429 TIP3 H1   HT     0.417000        1.0080           0
  206070 WT11 1429 TIP3 H2   HT     0.417000        1.0080           0
  206071 WT11 1430 TIP3 OH2  OT    -0.834000       15.9994           0
  206072 WT11 1430 TIP3 H1   HT     0.417000        1.0080           0
  206073 WT11 1430 TIP3 H2   HT     0.417000        1.0080           0
  206074 WT11 1431 TIP3 OH2  OT    -0.834000       15.9994           0
  206075 WT11 1431 TIP3 H1   HT     0.417000        1.0080           0
  206076 WT11 1431 TIP3 H2   HT     0.417000        1.0080           0
  206077 WT11 1433 TIP3 OH2  OT    -0.834000       15.9994           0
  206078 WT11 1433 TIP3 H1   HT     0.417000        1.0080           0
  206079 WT11 1433 TIP3 H2   HT     0.417000        1.0080           0
  206080 WT11 1434 TIP3 OH2  OT    -0.834000       15.9994           0
  206081 WT11 1434 TIP3 H1   HT     0.417000        1.0080           0
  206082 WT11 1434 TIP3 H2   HT     0.417000        1.0080           0
  206083 WT11 1435 TIP3 OH2  OT    -0.834000       15.9994           0
  206084 WT11 1435 TIP3 H1   HT     0.417000        1.0080           0
  206085 WT11 1435 TIP3 H2   HT     0.417000        1.0080           0
  206086 WT11 1436 TIP3 OH2  OT    -0.834000       15.9994           0
  206087 WT11 1436 TIP3 H1   HT     0.417000        1.0080           0
  206088 WT11 1436 TIP3 H2   HT     0.417000        1.0080           0
  206089 WT11 1437 TIP3 OH2  OT    -0.834000       15.9994           0
  206090 WT11 1437 TIP3 H1   HT     0.417000        1.0080           0
  206091 WT11 1437 TIP3 H2   HT     0.417000        1.0080           0
  206092 WT11 1438 TIP3 OH2  OT    -0.834000       15.9994           0
  206093 WT11 1438 TIP3 H1   HT     0.417000        1.0080           0
  206094 WT11 1438 TIP3 H2   HT     0.417000        1.0080           0
  206095 WT11 1439 TIP3 OH2  OT    -0.834000       15.9994           0
  206096 WT11 1439 TIP3 H1   HT     0.417000        1.0080           0
  206097 WT11 1439 TIP3 H2   HT     0.417000        1.0080           0
  206098 WT11 1440 TIP3 OH2  OT    -0.834000       15.9994           0
  206099 WT11 1440 TIP3 H1   HT     0.417000        1.0080           0
  206100 WT11 1440 TIP3 H2   HT     0.417000        1.0080           0
  206101 WT11 1441 TIP3 OH2  OT    -0.834000       15.9994           0
  206102 WT11 1441 TIP3 H1   HT     0.417000        1.0080           0
  206103 WT11 1441 TIP3 H2   HT     0.417000        1.0080           0
  206104 WT11 1442 TIP3 OH2  OT    -0.834000       15.9994           0
  206105 WT11 1442 TIP3 H1   HT     0.417000        1.0080           0
  206106 WT11 1442 TIP3 H2   HT     0.417000        1.0080           0
  206107 WT11 1443 TIP3 OH2  OT    -0.834000       15.9994           0
  206108 WT11 1443 TIP3 H1   HT     0.417000        1.0080           0
  206109 WT11 1443 TIP3 H2   HT     0.417000        1.0080           0
  206110 WT11 1444 TIP3 OH2  OT    -0.834000       15.9994           0
  206111 WT11 1444 TIP3 H1   HT     0.417000        1.0080           0
  206112 WT11 1444 TIP3 H2   HT     0.417000        1.0080           0
  206113 WT11 1445 TIP3 OH2  OT    -0.834000       15.9994           0
  206114 WT11 1445 TIP3 H1   HT     0.417000        1.0080           0
  206115 WT11 1445 TIP3 H2   HT     0.417000        1.0080           0
  206116 WT11 1447 TIP3 OH2  OT    -0.834000       15.9994           0
  206117 WT11 1447 TIP3 H1   HT     0.417000        1.0080           0
  206118 WT11 1447 TIP3 H2   HT     0.417000        1.0080           0
  206119 WT11 1448 TIP3 OH2  OT    -0.834000       15.9994           0
  206120 WT11 1448 TIP3 H1   HT     0.417000        1.0080           0
  206121 WT11 1448 TIP3 H2   HT     0.417000        1.0080           0
  206122 WT11 1449 TIP3 OH2  OT    -0.834000       15.9994           0
  206123 WT11 1449 TIP3 H1   HT     0.417000        1.0080           0
  206124 WT11 1449 TIP3 H2   HT     0.417000        1.0080           0
  206125 WT11 1450 TIP3 OH2  OT    -0.834000       15.9994           0
  206126 WT11 1450 TIP3 H1   HT     0.417000        1.0080           0
  206127 WT11 1450 TIP3 H2   HT     0.417000        1.0080           0
  206128 WT11 1451 TIP3 OH2  OT    -0.834000       15.9994           0
  206129 WT11 1451 TIP3 H1   HT     0.417000        1.0080           0
  206130 WT11 1451 TIP3 H2   HT     0.417000        1.0080           0
  206131 WT11 1452 TIP3 OH2  OT    -0.834000       15.9994           0
  206132 WT11 1452 TIP3 H1   HT     0.417000        1.0080           0
  206133 WT11 1452 TIP3 H2   HT     0.417000        1.0080           0
  206134 WT11 1453 TIP3 OH2  OT    -0.834000       15.9994           0
  206135 WT11 1453 TIP3 H1   HT     0.417000        1.0080           0
  206136 WT11 1453 TIP3 H2   HT     0.417000        1.0080           0
  206137 WT11 1454 TIP3 OH2  OT    -0.834000       15.9994           0
  206138 WT11 1454 TIP3 H1   HT     0.417000        1.0080           0
  206139 WT11 1454 TIP3 H2   HT     0.417000        1.0080           0
  206140 WT11 1455 TIP3 OH2  OT    -0.834000       15.9994           0
  206141 WT11 1455 TIP3 H1   HT     0.417000        1.0080           0
  206142 WT11 1455 TIP3 H2   HT     0.417000        1.0080           0
  206143 WT11 1456 TIP3 OH2  OT    -0.834000       15.9994           0
  206144 WT11 1456 TIP3 H1   HT     0.417000        1.0080           0
  206145 WT11 1456 TIP3 H2   HT     0.417000        1.0080           0
  206146 WT11 1457 TIP3 OH2  OT    -0.834000       15.9994           0
  206147 WT11 1457 TIP3 H1   HT     0.417000        1.0080           0
  206148 WT11 1457 TIP3 H2   HT     0.417000        1.0080           0
  206149 WT11 1458 TIP3 OH2  OT    -0.834000       15.9994           0
  206150 WT11 1458 TIP3 H1   HT     0.417000        1.0080           0
  206151 WT11 1458 TIP3 H2   HT     0.417000        1.0080           0
  206152 WT11 1459 TIP3 OH2  OT    -0.834000       15.9994           0
  206153 WT11 1459 TIP3 H1   HT     0.417000        1.0080           0
  206154 WT11 1459 TIP3 H2   HT     0.417000        1.0080           0
  206155 WT11 1460 TIP3 OH2  OT    -0.834000       15.9994           0
  206156 WT11 1460 TIP3 H1   HT     0.417000        1.0080           0
  206157 WT11 1460 TIP3 H2   HT     0.417000        1.0080           0
  206158 WT11 1461 TIP3 OH2  OT    -0.834000       15.9994           0
  206159 WT11 1461 TIP3 H1   HT     0.417000        1.0080           0
  206160 WT11 1461 TIP3 H2   HT     0.417000        1.0080           0
  206161 WT11 1463 TIP3 OH2  OT    -0.834000       15.9994           0
  206162 WT11 1463 TIP3 H1   HT     0.417000        1.0080           0
  206163 WT11 1463 TIP3 H2   HT     0.417000        1.0080           0
  206164 WT11 1464 TIP3 OH2  OT    -0.834000       15.9994           0
  206165 WT11 1464 TIP3 H1   HT     0.417000        1.0080           0
  206166 WT11 1464 TIP3 H2   HT     0.417000        1.0080           0
  206167 WT11 1465 TIP3 OH2  OT    -0.834000       15.9994           0
  206168 WT11 1465 TIP3 H1   HT     0.417000        1.0080           0
  206169 WT11 1465 TIP3 H2   HT     0.417000        1.0080           0
  206170 WT11 1466 TIP3 OH2  OT    -0.834000       15.9994           0
  206171 WT11 1466 TIP3 H1   HT     0.417000        1.0080           0
  206172 WT11 1466 TIP3 H2   HT     0.417000        1.0080           0
  206173 WT11 1468 TIP3 OH2  OT    -0.834000       15.9994           0
  206174 WT11 1468 TIP3 H1   HT     0.417000        1.0080           0
  206175 WT11 1468 TIP3 H2   HT     0.417000        1.0080           0
  206176 WT11 1471 TIP3 OH2  OT    -0.834000       15.9994           0
  206177 WT11 1471 TIP3 H1   HT     0.417000        1.0080           0
  206178 WT11 1471 TIP3 H2   HT     0.417000        1.0080           0
  206179 WT11 1473 TIP3 OH2  OT    -0.834000       15.9994           0
  206180 WT11 1473 TIP3 H1   HT     0.417000        1.0080           0
  206181 WT11 1473 TIP3 H2   HT     0.417000        1.0080           0
  206182 WT11 1474 TIP3 OH2  OT    -0.834000       15.9994           0
  206183 WT11 1474 TIP3 H1   HT     0.417000        1.0080           0
  206184 WT11 1474 TIP3 H2   HT     0.417000        1.0080           0
  206185 WT11 1475 TIP3 OH2  OT    -0.834000       15.9994           0
  206186 WT11 1475 TIP3 H1   HT     0.417000        1.0080           0
  206187 WT11 1475 TIP3 H2   HT     0.417000        1.0080           0
  206188 WT11 1476 TIP3 OH2  OT    -0.834000       15.9994           0
  206189 WT11 1476 TIP3 H1   HT     0.417000        1.0080           0
  206190 WT11 1476 TIP3 H2   HT     0.417000        1.0080           0
  206191 WT11 1477 TIP3 OH2  OT    -0.834000       15.9994           0
  206192 WT11 1477 TIP3 H1   HT     0.417000        1.0080           0
  206193 WT11 1477 TIP3 H2   HT     0.417000        1.0080           0
  206194 WT11 1478 TIP3 OH2  OT    -0.834000       15.9994           0
  206195 WT11 1478 TIP3 H1   HT     0.417000        1.0080           0
  206196 WT11 1478 TIP3 H2   HT     0.417000        1.0080           0
  206197 WT11 1479 TIP3 OH2  OT    -0.834000       15.9994           0
  206198 WT11 1479 TIP3 H1   HT     0.417000        1.0080           0
  206199 WT11 1479 TIP3 H2   HT     0.417000        1.0080           0
  206200 WT11 1480 TIP3 OH2  OT    -0.834000       15.9994           0
  206201 WT11 1480 TIP3 H1   HT     0.417000        1.0080           0
  206202 WT11 1480 TIP3 H2   HT     0.417000        1.0080           0
  206203 WT11 1481 TIP3 OH2  OT    -0.834000       15.9994           0
  206204 WT11 1481 TIP3 H1   HT     0.417000        1.0080           0
  206205 WT11 1481 TIP3 H2   HT     0.417000        1.0080           0
  206206 WT11 1482 TIP3 OH2  OT    -0.834000       15.9994           0
  206207 WT11 1482 TIP3 H1   HT     0.417000        1.0080           0
  206208 WT11 1482 TIP3 H2   HT     0.417000        1.0080           0
  206209 WT11 1483 TIP3 OH2  OT    -0.834000       15.9994           0
  206210 WT11 1483 TIP3 H1   HT     0.417000        1.0080           0
  206211 WT11 1483 TIP3 H2   HT     0.417000        1.0080           0
  206212 WT11 1485 TIP3 OH2  OT    -0.834000       15.9994           0
  206213 WT11 1485 TIP3 H1   HT     0.417000        1.0080           0
  206214 WT11 1485 TIP3 H2   HT     0.417000        1.0080           0
  206215 WT11 1486 TIP3 OH2  OT    -0.834000       15.9994           0
  206216 WT11 1486 TIP3 H1   HT     0.417000        1.0080           0
  206217 WT11 1486 TIP3 H2   HT     0.417000        1.0080           0
  206218 WT11 1487 TIP3 OH2  OT    -0.834000       15.9994           0
  206219 WT11 1487 TIP3 H1   HT     0.417000        1.0080           0
  206220 WT11 1487 TIP3 H2   HT     0.417000        1.0080           0
  206221 WT11 1488 TIP3 OH2  OT    -0.834000       15.9994           0
  206222 WT11 1488 TIP3 H1   HT     0.417000        1.0080           0
  206223 WT11 1488 TIP3 H2   HT     0.417000        1.0080           0
  206224 WT11 1490 TIP3 OH2  OT    -0.834000       15.9994           0
  206225 WT11 1490 TIP3 H1   HT     0.417000        1.0080           0
  206226 WT11 1490 TIP3 H2   HT     0.417000        1.0080           0
  206227 WT11 1491 TIP3 OH2  OT    -0.834000       15.9994           0
  206228 WT11 1491 TIP3 H1   HT     0.417000        1.0080           0
  206229 WT11 1491 TIP3 H2   HT     0.417000        1.0080           0
  206230 WT11 1492 TIP3 OH2  OT    -0.834000       15.9994           0
  206231 WT11 1492 TIP3 H1   HT     0.417000        1.0080           0
  206232 WT11 1492 TIP3 H2   HT     0.417000        1.0080           0
  206233 WT11 1493 TIP3 OH2  OT    -0.834000       15.9994           0
  206234 WT11 1493 TIP3 H1   HT     0.417000        1.0080           0
  206235 WT11 1493 TIP3 H2   HT     0.417000        1.0080           0
  206236 WT11 1494 TIP3 OH2  OT    -0.834000       15.9994           0
  206237 WT11 1494 TIP3 H1   HT     0.417000        1.0080           0
  206238 WT11 1494 TIP3 H2   HT     0.417000        1.0080           0
  206239 WT11 1495 TIP3 OH2  OT    -0.834000       15.9994           0
  206240 WT11 1495 TIP3 H1   HT     0.417000        1.0080           0
  206241 WT11 1495 TIP3 H2   HT     0.417000        1.0080           0
  206242 WT11 1496 TIP3 OH2  OT    -0.834000       15.9994           0
  206243 WT11 1496 TIP3 H1   HT     0.417000        1.0080           0
  206244 WT11 1496 TIP3 H2   HT     0.417000        1.0080           0
  206245 WT11 1497 TIP3 OH2  OT    -0.834000       15.9994           0
  206246 WT11 1497 TIP3 H1   HT     0.417000        1.0080           0
  206247 WT11 1497 TIP3 H2   HT     0.417000        1.0080           0
  206248 WT11 1498 TIP3 OH2  OT    -0.834000       15.9994           0
  206249 WT11 1498 TIP3 H1   HT     0.417000        1.0080           0
  206250 WT11 1498 TIP3 H2   HT     0.417000        1.0080           0
  206251 WT11 1499 TIP3 OH2  OT    -0.834000       15.9994           0
  206252 WT11 1499 TIP3 H1   HT     0.417000        1.0080           0
  206253 WT11 1499 TIP3 H2   HT     0.417000        1.0080           0
  206254 WT11 1500 TIP3 OH2  OT    -0.834000       15.9994           0
  206255 WT11 1500 TIP3 H1   HT     0.417000        1.0080           0
  206256 WT11 1500 TIP3 H2   HT     0.417000        1.0080           0
  206257 WT11 1501 TIP3 OH2  OT    -0.834000       15.9994           0
  206258 WT11 1501 TIP3 H1   HT     0.417000        1.0080           0
  206259 WT11 1501 TIP3 H2   HT     0.417000        1.0080           0
  206260 WT11 1502 TIP3 OH2  OT    -0.834000       15.9994           0
  206261 WT11 1502 TIP3 H1   HT     0.417000        1.0080           0
  206262 WT11 1502 TIP3 H2   HT     0.417000        1.0080           0
  206263 WT11 1503 TIP3 OH2  OT    -0.834000       15.9994           0
  206264 WT11 1503 TIP3 H1   HT     0.417000        1.0080           0
  206265 WT11 1503 TIP3 H2   HT     0.417000        1.0080           0
  206266 WT11 1504 TIP3 OH2  OT    -0.834000       15.9994           0
  206267 WT11 1504 TIP3 H1   HT     0.417000        1.0080           0
  206268 WT11 1504 TIP3 H2   HT     0.417000        1.0080           0
  206269 WT11 1505 TIP3 OH2  OT    -0.834000       15.9994           0
  206270 WT11 1505 TIP3 H1   HT     0.417000        1.0080           0
  206271 WT11 1505 TIP3 H2   HT     0.417000        1.0080           0
  206272 WT11 1506 TIP3 OH2  OT    -0.834000       15.9994           0
  206273 WT11 1506 TIP3 H1   HT     0.417000        1.0080           0
  206274 WT11 1506 TIP3 H2   HT     0.417000        1.0080           0
  206275 WT11 1508 TIP3 OH2  OT    -0.834000       15.9994           0
  206276 WT11 1508 TIP3 H1   HT     0.417000        1.0080           0
  206277 WT11 1508 TIP3 H2   HT     0.417000        1.0080           0
  206278 WT11 1509 TIP3 OH2  OT    -0.834000       15.9994           0
  206279 WT11 1509 TIP3 H1   HT     0.417000        1.0080           0
  206280 WT11 1509 TIP3 H2   HT     0.417000        1.0080           0
  206281 WT11 1510 TIP3 OH2  OT    -0.834000       15.9994           0
  206282 WT11 1510 TIP3 H1   HT     0.417000        1.0080           0
  206283 WT11 1510 TIP3 H2   HT     0.417000        1.0080           0
  206284 WT11 1512 TIP3 OH2  OT    -0.834000       15.9994           0
  206285 WT11 1512 TIP3 H1   HT     0.417000        1.0080           0
  206286 WT11 1512 TIP3 H2   HT     0.417000        1.0080           0
  206287 WT11 1513 TIP3 OH2  OT    -0.834000       15.9994           0
  206288 WT11 1513 TIP3 H1   HT     0.417000        1.0080           0
  206289 WT11 1513 TIP3 H2   HT     0.417000        1.0080           0
  206290 WT11 1514 TIP3 OH2  OT    -0.834000       15.9994           0
  206291 WT11 1514 TIP3 H1   HT     0.417000        1.0080           0
  206292 WT11 1514 TIP3 H2   HT     0.417000        1.0080           0
  206293 WT11 1515 TIP3 OH2  OT    -0.834000       15.9994           0
  206294 WT11 1515 TIP3 H1   HT     0.417000        1.0080           0
  206295 WT11 1515 TIP3 H2   HT     0.417000        1.0080           0
  206296 WT11 1516 TIP3 OH2  OT    -0.834000       15.9994           0
  206297 WT11 1516 TIP3 H1   HT     0.417000        1.0080           0
  206298 WT11 1516 TIP3 H2   HT     0.417000        1.0080           0
  206299 WT11 1517 TIP3 OH2  OT    -0.834000       15.9994           0
  206300 WT11 1517 TIP3 H1   HT     0.417000        1.0080           0
  206301 WT11 1517 TIP3 H2   HT     0.417000        1.0080           0
  206302 WT11 1518 TIP3 OH2  OT    -0.834000       15.9994           0
  206303 WT11 1518 TIP3 H1   HT     0.417000        1.0080           0
  206304 WT11 1518 TIP3 H2   HT     0.417000        1.0080           0
  206305 WT11 1519 TIP3 OH2  OT    -0.834000       15.9994           0
  206306 WT11 1519 TIP3 H1   HT     0.417000        1.0080           0
  206307 WT11 1519 TIP3 H2   HT     0.417000        1.0080           0
  206308 WT11 1520 TIP3 OH2  OT    -0.834000       15.9994           0
  206309 WT11 1520 TIP3 H1   HT     0.417000        1.0080           0
  206310 WT11 1520 TIP3 H2   HT     0.417000        1.0080           0
  206311 WT11 1521 TIP3 OH2  OT    -0.834000       15.9994           0
  206312 WT11 1521 TIP3 H1   HT     0.417000        1.0080           0
  206313 WT11 1521 TIP3 H2   HT     0.417000        1.0080           0
  206314 WT11 1522 TIP3 OH2  OT    -0.834000       15.9994           0
  206315 WT11 1522 TIP3 H1   HT     0.417000        1.0080           0
  206316 WT11 1522 TIP3 H2   HT     0.417000        1.0080           0
  206317 WT11 1523 TIP3 OH2  OT    -0.834000       15.9994           0
  206318 WT11 1523 TIP3 H1   HT     0.417000        1.0080           0
  206319 WT11 1523 TIP3 H2   HT     0.417000        1.0080           0
  206320 WT11 1524 TIP3 OH2  OT    -0.834000       15.9994           0
  206321 WT11 1524 TIP3 H1   HT     0.417000        1.0080           0
  206322 WT11 1524 TIP3 H2   HT     0.417000        1.0080           0
  206323 WT11 1525 TIP3 OH2  OT    -0.834000       15.9994           0
  206324 WT11 1525 TIP3 H1   HT     0.417000        1.0080           0
  206325 WT11 1525 TIP3 H2   HT     0.417000        1.0080           0
  206326 WT11 1526 TIP3 OH2  OT    -0.834000       15.9994           0
  206327 WT11 1526 TIP3 H1   HT     0.417000        1.0080           0
  206328 WT11 1526 TIP3 H2   HT     0.417000        1.0080           0
  206329 WT11 1527 TIP3 OH2  OT    -0.834000       15.9994           0
  206330 WT11 1527 TIP3 H1   HT     0.417000        1.0080           0
  206331 WT11 1527 TIP3 H2   HT     0.417000        1.0080           0
  206332 WT11 1528 TIP3 OH2  OT    -0.834000       15.9994           0
  206333 WT11 1528 TIP3 H1   HT     0.417000        1.0080           0
  206334 WT11 1528 TIP3 H2   HT     0.417000        1.0080           0
  206335 WT11 1529 TIP3 OH2  OT    -0.834000       15.9994           0
  206336 WT11 1529 TIP3 H1   HT     0.417000        1.0080           0
  206337 WT11 1529 TIP3 H2   HT     0.417000        1.0080           0
  206338 WT11 1530 TIP3 OH2  OT    -0.834000       15.9994           0
  206339 WT11 1530 TIP3 H1   HT     0.417000        1.0080           0
  206340 WT11 1530 TIP3 H2   HT     0.417000        1.0080           0
  206341 WT11 1531 TIP3 OH2  OT    -0.834000       15.9994           0
  206342 WT11 1531 TIP3 H1   HT     0.417000        1.0080           0
  206343 WT11 1531 TIP3 H2   HT     0.417000        1.0080           0
  206344 WT11 1532 TIP3 OH2  OT    -0.834000       15.9994           0
  206345 WT11 1532 TIP3 H1   HT     0.417000        1.0080           0
  206346 WT11 1532 TIP3 H2   HT     0.417000        1.0080           0
  206347 WT11 1534 TIP3 OH2  OT    -0.834000       15.9994           0
  206348 WT11 1534 TIP3 H1   HT     0.417000        1.0080           0
  206349 WT11 1534 TIP3 H2   HT     0.417000        1.0080           0
  206350 WT11 1535 TIP3 OH2  OT    -0.834000       15.9994           0
  206351 WT11 1535 TIP3 H1   HT     0.417000        1.0080           0
  206352 WT11 1535 TIP3 H2   HT     0.417000        1.0080           0
  206353 WT11 1536 TIP3 OH2  OT    -0.834000       15.9994           0
  206354 WT11 1536 TIP3 H1   HT     0.417000        1.0080           0
  206355 WT11 1536 TIP3 H2   HT     0.417000        1.0080           0
  206356 WT11 1537 TIP3 OH2  OT    -0.834000       15.9994           0
  206357 WT11 1537 TIP3 H1   HT     0.417000        1.0080           0
  206358 WT11 1537 TIP3 H2   HT     0.417000        1.0080           0
  206359 WT11 1538 TIP3 OH2  OT    -0.834000       15.9994           0
  206360 WT11 1538 TIP3 H1   HT     0.417000        1.0080           0
  206361 WT11 1538 TIP3 H2   HT     0.417000        1.0080           0
  206362 WT11 1539 TIP3 OH2  OT    -0.834000       15.9994           0
  206363 WT11 1539 TIP3 H1   HT     0.417000        1.0080           0
  206364 WT11 1539 TIP3 H2   HT     0.417000        1.0080           0
  206365 WT11 1540 TIP3 OH2  OT    -0.834000       15.9994           0
  206366 WT11 1540 TIP3 H1   HT     0.417000        1.0080           0
  206367 WT11 1540 TIP3 H2   HT     0.417000        1.0080           0
  206368 WT11 1541 TIP3 OH2  OT    -0.834000       15.9994           0
  206369 WT11 1541 TIP3 H1   HT     0.417000        1.0080           0
  206370 WT11 1541 TIP3 H2   HT     0.417000        1.0080           0
  206371 WT11 1542 TIP3 OH2  OT    -0.834000       15.9994           0
  206372 WT11 1542 TIP3 H1   HT     0.417000        1.0080           0
  206373 WT11 1542 TIP3 H2   HT     0.417000        1.0080           0
  206374 WT11 1543 TIP3 OH2  OT    -0.834000       15.9994           0
  206375 WT11 1543 TIP3 H1   HT     0.417000        1.0080           0
  206376 WT11 1543 TIP3 H2   HT     0.417000        1.0080           0
  206377 WT11 1544 TIP3 OH2  OT    -0.834000       15.9994           0
  206378 WT11 1544 TIP3 H1   HT     0.417000        1.0080           0
  206379 WT11 1544 TIP3 H2   HT     0.417000        1.0080           0
  206380 WT11 1545 TIP3 OH2  OT    -0.834000       15.9994           0
  206381 WT11 1545 TIP3 H1   HT     0.417000        1.0080           0
  206382 WT11 1545 TIP3 H2   HT     0.417000        1.0080           0
  206383 WT11 1546 TIP3 OH2  OT    -0.834000       15.9994           0
  206384 WT11 1546 TIP3 H1   HT     0.417000        1.0080           0
  206385 WT11 1546 TIP3 H2   HT     0.417000        1.0080           0
  206386 WT11 1547 TIP3 OH2  OT    -0.834000       15.9994           0
  206387 WT11 1547 TIP3 H1   HT     0.417000        1.0080           0
  206388 WT11 1547 TIP3 H2   HT     0.417000        1.0080           0
  206389 WT11 1548 TIP3 OH2  OT    -0.834000       15.9994           0
  206390 WT11 1548 TIP3 H1   HT     0.417000        1.0080           0
  206391 WT11 1548 TIP3 H2   HT     0.417000        1.0080           0
  206392 WT11 1549 TIP3 OH2  OT    -0.834000       15.9994           0
  206393 WT11 1549 TIP3 H1   HT     0.417000        1.0080           0
  206394 WT11 1549 TIP3 H2   HT     0.417000        1.0080           0
  206395 WT11 1551 TIP3 OH2  OT    -0.834000       15.9994           0
  206396 WT11 1551 TIP3 H1   HT     0.417000        1.0080           0
  206397 WT11 1551 TIP3 H2   HT     0.417000        1.0080           0
  206398 WT11 1552 TIP3 OH2  OT    -0.834000       15.9994           0
  206399 WT11 1552 TIP3 H1   HT     0.417000        1.0080           0
  206400 WT11 1552 TIP3 H2   HT     0.417000        1.0080           0
  206401 WT11 1553 TIP3 OH2  OT    -0.834000       15.9994           0
  206402 WT11 1553 TIP3 H1   HT     0.417000        1.0080           0
  206403 WT11 1553 TIP3 H2   HT     0.417000        1.0080           0
  206404 WT11 1555 TIP3 OH2  OT    -0.834000       15.9994           0
  206405 WT11 1555 TIP3 H1   HT     0.417000        1.0080           0
  206406 WT11 1555 TIP3 H2   HT     0.417000        1.0080           0
  206407 WT11 1556 TIP3 OH2  OT    -0.834000       15.9994           0
  206408 WT11 1556 TIP3 H1   HT     0.417000        1.0080           0
  206409 WT11 1556 TIP3 H2   HT     0.417000        1.0080           0
  206410 WT11 1557 TIP3 OH2  OT    -0.834000       15.9994           0
  206411 WT11 1557 TIP3 H1   HT     0.417000        1.0080           0
  206412 WT11 1557 TIP3 H2   HT     0.417000        1.0080           0
  206413 WT11 1558 TIP3 OH2  OT    -0.834000       15.9994           0
  206414 WT11 1558 TIP3 H1   HT     0.417000        1.0080           0
  206415 WT11 1558 TIP3 H2   HT     0.417000        1.0080           0
  206416 WT11 1559 TIP3 OH2  OT    -0.834000       15.9994           0
  206417 WT11 1559 TIP3 H1   HT     0.417000        1.0080           0
  206418 WT11 1559 TIP3 H2   HT     0.417000        1.0080           0
  206419 WT11 1560 TIP3 OH2  OT    -0.834000       15.9994           0
  206420 WT11 1560 TIP3 H1   HT     0.417000        1.0080           0
  206421 WT11 1560 TIP3 H2   HT     0.417000        1.0080           0
  206422 WT11 1561 TIP3 OH2  OT    -0.834000       15.9994           0
  206423 WT11 1561 TIP3 H1   HT     0.417000        1.0080           0
  206424 WT11 1561 TIP3 H2   HT     0.417000        1.0080           0
  206425 WT11 1562 TIP3 OH2  OT    -0.834000       15.9994           0
  206426 WT11 1562 TIP3 H1   HT     0.417000        1.0080           0
  206427 WT11 1562 TIP3 H2   HT     0.417000        1.0080           0
  206428 WT11 1563 TIP3 OH2  OT    -0.834000       15.9994           0
  206429 WT11 1563 TIP3 H1   HT     0.417000        1.0080           0
  206430 WT11 1563 TIP3 H2   HT     0.417000        1.0080           0
  206431 WT11 1564 TIP3 OH2  OT    -0.834000       15.9994           0
  206432 WT11 1564 TIP3 H1   HT     0.417000        1.0080           0
  206433 WT11 1564 TIP3 H2   HT     0.417000        1.0080           0
  206434 WT11 1565 TIP3 OH2  OT    -0.834000       15.9994           0
  206435 WT11 1565 TIP3 H1   HT     0.417000        1.0080           0
  206436 WT11 1565 TIP3 H2   HT     0.417000        1.0080           0
  206437 WT11 1566 TIP3 OH2  OT    -0.834000       15.9994           0
  206438 WT11 1566 TIP3 H1   HT     0.417000        1.0080           0
  206439 WT11 1566 TIP3 H2   HT     0.417000        1.0080           0
  206440 WT11 1567 TIP3 OH2  OT    -0.834000       15.9994           0
  206441 WT11 1567 TIP3 H1   HT     0.417000        1.0080           0
  206442 WT11 1567 TIP3 H2   HT     0.417000        1.0080           0
  206443 WT11 1568 TIP3 OH2  OT    -0.834000       15.9994           0
  206444 WT11 1568 TIP3 H1   HT     0.417000        1.0080           0
  206445 WT11 1568 TIP3 H2   HT     0.417000        1.0080           0
  206446 WT11 1569 TIP3 OH2  OT    -0.834000       15.9994           0
  206447 WT11 1569 TIP3 H1   HT     0.417000        1.0080           0
  206448 WT11 1569 TIP3 H2   HT     0.417000        1.0080           0
  206449 WT11 1570 TIP3 OH2  OT    -0.834000       15.9994           0
  206450 WT11 1570 TIP3 H1   HT     0.417000        1.0080           0
  206451 WT11 1570 TIP3 H2   HT     0.417000        1.0080           0
  206452 WT11 1571 TIP3 OH2  OT    -0.834000       15.9994           0
  206453 WT11 1571 TIP3 H1   HT     0.417000        1.0080           0
  206454 WT11 1571 TIP3 H2   HT     0.417000        1.0080           0
  206455 WT11 1572 TIP3 OH2  OT    -0.834000       15.9994           0
  206456 WT11 1572 TIP3 H1   HT     0.417000        1.0080           0
  206457 WT11 1572 TIP3 H2   HT     0.417000        1.0080           0
  206458 WT11 1573 TIP3 OH2  OT    -0.834000       15.9994           0
  206459 WT11 1573 TIP3 H1   HT     0.417000        1.0080           0
  206460 WT11 1573 TIP3 H2   HT     0.417000        1.0080           0
  206461 WT11 1574 TIP3 OH2  OT    -0.834000       15.9994           0
  206462 WT11 1574 TIP3 H1   HT     0.417000        1.0080           0
  206463 WT11 1574 TIP3 H2   HT     0.417000        1.0080           0
  206464 WT11 1576 TIP3 OH2  OT    -0.834000       15.9994           0
  206465 WT11 1576 TIP3 H1   HT     0.417000        1.0080           0
  206466 WT11 1576 TIP3 H2   HT     0.417000        1.0080           0
  206467 WT11 1577 TIP3 OH2  OT    -0.834000       15.9994           0
  206468 WT11 1577 TIP3 H1   HT     0.417000        1.0080           0
  206469 WT11 1577 TIP3 H2   HT     0.417000        1.0080           0
  206470 WT11 1578 TIP3 OH2  OT    -0.834000       15.9994           0
  206471 WT11 1578 TIP3 H1   HT     0.417000        1.0080           0
  206472 WT11 1578 TIP3 H2   HT     0.417000        1.0080           0
  206473 WT11 1579 TIP3 OH2  OT    -0.834000       15.9994           0
  206474 WT11 1579 TIP3 H1   HT     0.417000        1.0080           0
  206475 WT11 1579 TIP3 H2   HT     0.417000        1.0080           0
  206476 WT11 1580 TIP3 OH2  OT    -0.834000       15.9994           0
  206477 WT11 1580 TIP3 H1   HT     0.417000        1.0080           0
  206478 WT11 1580 TIP3 H2   HT     0.417000        1.0080           0
  206479 WT11 1581 TIP3 OH2  OT    -0.834000       15.9994           0
  206480 WT11 1581 TIP3 H1   HT     0.417000        1.0080           0
  206481 WT11 1581 TIP3 H2   HT     0.417000        1.0080           0
  206482 WT11 1582 TIP3 OH2  OT    -0.834000       15.9994           0
  206483 WT11 1582 TIP3 H1   HT     0.417000        1.0080           0
  206484 WT11 1582 TIP3 H2   HT     0.417000        1.0080           0
  206485 WT11 1583 TIP3 OH2  OT    -0.834000       15.9994           0
  206486 WT11 1583 TIP3 H1   HT     0.417000        1.0080           0
  206487 WT11 1583 TIP3 H2   HT     0.417000        1.0080           0
  206488 WT11 1584 TIP3 OH2  OT    -0.834000       15.9994           0
  206489 WT11 1584 TIP3 H1   HT     0.417000        1.0080           0
  206490 WT11 1584 TIP3 H2   HT     0.417000        1.0080           0
  206491 WT11 1585 TIP3 OH2  OT    -0.834000       15.9994           0
  206492 WT11 1585 TIP3 H1   HT     0.417000        1.0080           0
  206493 WT11 1585 TIP3 H2   HT     0.417000        1.0080           0
  206494 WT11 1586 TIP3 OH2  OT    -0.834000       15.9994           0
  206495 WT11 1586 TIP3 H1   HT     0.417000        1.0080           0
  206496 WT11 1586 TIP3 H2   HT     0.417000        1.0080           0
  206497 WT11 1587 TIP3 OH2  OT    -0.834000       15.9994           0
  206498 WT11 1587 TIP3 H1   HT     0.417000        1.0080           0
  206499 WT11 1587 TIP3 H2   HT     0.417000        1.0080           0
  206500 WT11 1588 TIP3 OH2  OT    -0.834000       15.9994           0
  206501 WT11 1588 TIP3 H1   HT     0.417000        1.0080           0
  206502 WT11 1588 TIP3 H2   HT     0.417000        1.0080           0
  206503 WT11 1589 TIP3 OH2  OT    -0.834000       15.9994           0
  206504 WT11 1589 TIP3 H1   HT     0.417000        1.0080           0
  206505 WT11 1589 TIP3 H2   HT     0.417000        1.0080           0
  206506 WT11 1590 TIP3 OH2  OT    -0.834000       15.9994           0
  206507 WT11 1590 TIP3 H1   HT     0.417000        1.0080           0
  206508 WT11 1590 TIP3 H2   HT     0.417000        1.0080           0
  206509 WT11 1591 TIP3 OH2  OT    -0.834000       15.9994           0
  206510 WT11 1591 TIP3 H1   HT     0.417000        1.0080           0
  206511 WT11 1591 TIP3 H2   HT     0.417000        1.0080           0
  206512 WT11 1592 TIP3 OH2  OT    -0.834000       15.9994           0
  206513 WT11 1592 TIP3 H1   HT     0.417000        1.0080           0
  206514 WT11 1592 TIP3 H2   HT     0.417000        1.0080           0
  206515 WT11 1593 TIP3 OH2  OT    -0.834000       15.9994           0
  206516 WT11 1593 TIP3 H1   HT     0.417000        1.0080           0
  206517 WT11 1593 TIP3 H2   HT     0.417000        1.0080           0
  206518 WT11 1594 TIP3 OH2  OT    -0.834000       15.9994           0
  206519 WT11 1594 TIP3 H1   HT     0.417000        1.0080           0
  206520 WT11 1594 TIP3 H2   HT     0.417000        1.0080           0
  206521 WT11 1595 TIP3 OH2  OT    -0.834000       15.9994           0
  206522 WT11 1595 TIP3 H1   HT     0.417000        1.0080           0
  206523 WT11 1595 TIP3 H2   HT     0.417000        1.0080           0
  206524 WT11 1596 TIP3 OH2  OT    -0.834000       15.9994           0
  206525 WT11 1596 TIP3 H1   HT     0.417000        1.0080           0
  206526 WT11 1596 TIP3 H2   HT     0.417000        1.0080           0
  206527 WT11 1597 TIP3 OH2  OT    -0.834000       15.9994           0
  206528 WT11 1597 TIP3 H1   HT     0.417000        1.0080           0
  206529 WT11 1597 TIP3 H2   HT     0.417000        1.0080           0
  206530 WT11 1598 TIP3 OH2  OT    -0.834000       15.9994           0
  206531 WT11 1598 TIP3 H1   HT     0.417000        1.0080           0
  206532 WT11 1598 TIP3 H2   HT     0.417000        1.0080           0
  206533 WT11 1599 TIP3 OH2  OT    -0.834000       15.9994           0
  206534 WT11 1599 TIP3 H1   HT     0.417000        1.0080           0
  206535 WT11 1599 TIP3 H2   HT     0.417000        1.0080           0
  206536 WT11 1600 TIP3 OH2  OT    -0.834000       15.9994           0
  206537 WT11 1600 TIP3 H1   HT     0.417000        1.0080           0
  206538 WT11 1600 TIP3 H2   HT     0.417000        1.0080           0
  206539 WT11 1601 TIP3 OH2  OT    -0.834000       15.9994           0
  206540 WT11 1601 TIP3 H1   HT     0.417000        1.0080           0
  206541 WT11 1601 TIP3 H2   HT     0.417000        1.0080           0
  206542 WT11 1602 TIP3 OH2  OT    -0.834000       15.9994           0
  206543 WT11 1602 TIP3 H1   HT     0.417000        1.0080           0
  206544 WT11 1602 TIP3 H2   HT     0.417000        1.0080           0
  206545 WT11 1603 TIP3 OH2  OT    -0.834000       15.9994           0
  206546 WT11 1603 TIP3 H1   HT     0.417000        1.0080           0
  206547 WT11 1603 TIP3 H2   HT     0.417000        1.0080           0
  206548 WT11 1604 TIP3 OH2  OT    -0.834000       15.9994           0
  206549 WT11 1604 TIP3 H1   HT     0.417000        1.0080           0
  206550 WT11 1604 TIP3 H2   HT     0.417000        1.0080           0
  206551 WT11 1605 TIP3 OH2  OT    -0.834000       15.9994           0
  206552 WT11 1605 TIP3 H1   HT     0.417000        1.0080           0
  206553 WT11 1605 TIP3 H2   HT     0.417000        1.0080           0
  206554 WT11 1606 TIP3 OH2  OT    -0.834000       15.9994           0
  206555 WT11 1606 TIP3 H1   HT     0.417000        1.0080           0
  206556 WT11 1606 TIP3 H2   HT     0.417000        1.0080           0
  206557 WT11 1608 TIP3 OH2  OT    -0.834000       15.9994           0
  206558 WT11 1608 TIP3 H1   HT     0.417000        1.0080           0
  206559 WT11 1608 TIP3 H2   HT     0.417000        1.0080           0
  206560 WT11 1609 TIP3 OH2  OT    -0.834000       15.9994           0
  206561 WT11 1609 TIP3 H1   HT     0.417000        1.0080           0
  206562 WT11 1609 TIP3 H2   HT     0.417000        1.0080           0
  206563 WT11 1610 TIP3 OH2  OT    -0.834000       15.9994           0
  206564 WT11 1610 TIP3 H1   HT     0.417000        1.0080           0
  206565 WT11 1610 TIP3 H2   HT     0.417000        1.0080           0
  206566 WT11 1611 TIP3 OH2  OT    -0.834000       15.9994           0
  206567 WT11 1611 TIP3 H1   HT     0.417000        1.0080           0
  206568 WT11 1611 TIP3 H2   HT     0.417000        1.0080           0
  206569 WT11 1612 TIP3 OH2  OT    -0.834000       15.9994           0
  206570 WT11 1612 TIP3 H1   HT     0.417000        1.0080           0
  206571 WT11 1612 TIP3 H2   HT     0.417000        1.0080           0
  206572 WT11 1613 TIP3 OH2  OT    -0.834000       15.9994           0
  206573 WT11 1613 TIP3 H1   HT     0.417000        1.0080           0
  206574 WT11 1613 TIP3 H2   HT     0.417000        1.0080           0
  206575 WT11 1614 TIP3 OH2  OT    -0.834000       15.9994           0
  206576 WT11 1614 TIP3 H1   HT     0.417000        1.0080           0
  206577 WT11 1614 TIP3 H2   HT     0.417000        1.0080           0
  206578 WT11 1615 TIP3 OH2  OT    -0.834000       15.9994           0
  206579 WT11 1615 TIP3 H1   HT     0.417000        1.0080           0
  206580 WT11 1615 TIP3 H2   HT     0.417000        1.0080           0
  206581 WT11 1616 TIP3 OH2  OT    -0.834000       15.9994           0
  206582 WT11 1616 TIP3 H1   HT     0.417000        1.0080           0
  206583 WT11 1616 TIP3 H2   HT     0.417000        1.0080           0
  206584 WT11 1617 TIP3 OH2  OT    -0.834000       15.9994           0
  206585 WT11 1617 TIP3 H1   HT     0.417000        1.0080           0
  206586 WT11 1617 TIP3 H2   HT     0.417000        1.0080           0
  206587 WT11 1618 TIP3 OH2  OT    -0.834000       15.9994           0
  206588 WT11 1618 TIP3 H1   HT     0.417000        1.0080           0
  206589 WT11 1618 TIP3 H2   HT     0.417000        1.0080           0
  206590 WT11 1619 TIP3 OH2  OT    -0.834000       15.9994           0
  206591 WT11 1619 TIP3 H1   HT     0.417000        1.0080           0
  206592 WT11 1619 TIP3 H2   HT     0.417000        1.0080           0
  206593 WT11 1620 TIP3 OH2  OT    -0.834000       15.9994           0
  206594 WT11 1620 TIP3 H1   HT     0.417000        1.0080           0
  206595 WT11 1620 TIP3 H2   HT     0.417000        1.0080           0
  206596 WT11 1621 TIP3 OH2  OT    -0.834000       15.9994           0
  206597 WT11 1621 TIP3 H1   HT     0.417000        1.0080           0
  206598 WT11 1621 TIP3 H2   HT     0.417000        1.0080           0
  206599 WT11 1622 TIP3 OH2  OT    -0.834000       15.9994           0
  206600 WT11 1622 TIP3 H1   HT     0.417000        1.0080           0
  206601 WT11 1622 TIP3 H2   HT     0.417000        1.0080           0
  206602 WT11 1623 TIP3 OH2  OT    -0.834000       15.9994           0
  206603 WT11 1623 TIP3 H1   HT     0.417000        1.0080           0
  206604 WT11 1623 TIP3 H2   HT     0.417000        1.0080           0
  206605 WT11 1624 TIP3 OH2  OT    -0.834000       15.9994           0
  206606 WT11 1624 TIP3 H1   HT     0.417000        1.0080           0
  206607 WT11 1624 TIP3 H2   HT     0.417000        1.0080           0
  206608 WT11 1625 TIP3 OH2  OT    -0.834000       15.9994           0
  206609 WT11 1625 TIP3 H1   HT     0.417000        1.0080           0
  206610 WT11 1625 TIP3 H2   HT     0.417000        1.0080           0
  206611 WT11 1626 TIP3 OH2  OT    -0.834000       15.9994           0
  206612 WT11 1626 TIP3 H1   HT     0.417000        1.0080           0
  206613 WT11 1626 TIP3 H2   HT     0.417000        1.0080           0
  206614 WT11 1628 TIP3 OH2  OT    -0.834000       15.9994           0
  206615 WT11 1628 TIP3 H1   HT     0.417000        1.0080           0
  206616 WT11 1628 TIP3 H2   HT     0.417000        1.0080           0
  206617 WT11 1629 TIP3 OH2  OT    -0.834000       15.9994           0
  206618 WT11 1629 TIP3 H1   HT     0.417000        1.0080           0
  206619 WT11 1629 TIP3 H2   HT     0.417000        1.0080           0
  206620 WT11 1630 TIP3 OH2  OT    -0.834000       15.9994           0
  206621 WT11 1630 TIP3 H1   HT     0.417000        1.0080           0
  206622 WT11 1630 TIP3 H2   HT     0.417000        1.0080           0
  206623 WT11 1631 TIP3 OH2  OT    -0.834000       15.9994           0
  206624 WT11 1631 TIP3 H1   HT     0.417000        1.0080           0
  206625 WT11 1631 TIP3 H2   HT     0.417000        1.0080           0
  206626 WT11 1633 TIP3 OH2  OT    -0.834000       15.9994           0
  206627 WT11 1633 TIP3 H1   HT     0.417000        1.0080           0
  206628 WT11 1633 TIP3 H2   HT     0.417000        1.0080           0
  206629 WT11 1635 TIP3 OH2  OT    -0.834000       15.9994           0
  206630 WT11 1635 TIP3 H1   HT     0.417000        1.0080           0
  206631 WT11 1635 TIP3 H2   HT     0.417000        1.0080           0
  206632 WT11 1636 TIP3 OH2  OT    -0.834000       15.9994           0
  206633 WT11 1636 TIP3 H1   HT     0.417000        1.0080           0
  206634 WT11 1636 TIP3 H2   HT     0.417000        1.0080           0
  206635 WT11 1637 TIP3 OH2  OT    -0.834000       15.9994           0
  206636 WT11 1637 TIP3 H1   HT     0.417000        1.0080           0
  206637 WT11 1637 TIP3 H2   HT     0.417000        1.0080           0
  206638 WT11 1638 TIP3 OH2  OT    -0.834000       15.9994           0
  206639 WT11 1638 TIP3 H1   HT     0.417000        1.0080           0
  206640 WT11 1638 TIP3 H2   HT     0.417000        1.0080           0
  206641 WT11 1639 TIP3 OH2  OT    -0.834000       15.9994           0
  206642 WT11 1639 TIP3 H1   HT     0.417000        1.0080           0
  206643 WT11 1639 TIP3 H2   HT     0.417000        1.0080           0
  206644 WT11 1640 TIP3 OH2  OT    -0.834000       15.9994           0
  206645 WT11 1640 TIP3 H1   HT     0.417000        1.0080           0
  206646 WT11 1640 TIP3 H2   HT     0.417000        1.0080           0
  206647 WT11 1641 TIP3 OH2  OT    -0.834000       15.9994           0
  206648 WT11 1641 TIP3 H1   HT     0.417000        1.0080           0
  206649 WT11 1641 TIP3 H2   HT     0.417000        1.0080           0
  206650 WT11 1642 TIP3 OH2  OT    -0.834000       15.9994           0
  206651 WT11 1642 TIP3 H1   HT     0.417000        1.0080           0
  206652 WT11 1642 TIP3 H2   HT     0.417000        1.0080           0
  206653 WT11 1643 TIP3 OH2  OT    -0.834000       15.9994           0
  206654 WT11 1643 TIP3 H1   HT     0.417000        1.0080           0
  206655 WT11 1643 TIP3 H2   HT     0.417000        1.0080           0
  206656 WT11 1644 TIP3 OH2  OT    -0.834000       15.9994           0
  206657 WT11 1644 TIP3 H1   HT     0.417000        1.0080           0
  206658 WT11 1644 TIP3 H2   HT     0.417000        1.0080           0
  206659 WT11 1645 TIP3 OH2  OT    -0.834000       15.9994           0
  206660 WT11 1645 TIP3 H1   HT     0.417000        1.0080           0
  206661 WT11 1645 TIP3 H2   HT     0.417000        1.0080           0
  206662 WT11 1646 TIP3 OH2  OT    -0.834000       15.9994           0
  206663 WT11 1646 TIP3 H1   HT     0.417000        1.0080           0
  206664 WT11 1646 TIP3 H2   HT     0.417000        1.0080           0
  206665 WT11 1647 TIP3 OH2  OT    -0.834000       15.9994           0
  206666 WT11 1647 TIP3 H1   HT     0.417000        1.0080           0
  206667 WT11 1647 TIP3 H2   HT     0.417000        1.0080           0
  206668 WT11 1651 TIP3 OH2  OT    -0.834000       15.9994           0
  206669 WT11 1651 TIP3 H1   HT     0.417000        1.0080           0
  206670 WT11 1651 TIP3 H2   HT     0.417000        1.0080           0
  206671 WT11 1652 TIP3 OH2  OT    -0.834000       15.9994           0
  206672 WT11 1652 TIP3 H1   HT     0.417000        1.0080           0
  206673 WT11 1652 TIP3 H2   HT     0.417000        1.0080           0
  206674 WT11 1654 TIP3 OH2  OT    -0.834000       15.9994           0
  206675 WT11 1654 TIP3 H1   HT     0.417000        1.0080           0
  206676 WT11 1654 TIP3 H2   HT     0.417000        1.0080           0
  206677 WT11 1655 TIP3 OH2  OT    -0.834000       15.9994           0
  206678 WT11 1655 TIP3 H1   HT     0.417000        1.0080           0
  206679 WT11 1655 TIP3 H2   HT     0.417000        1.0080           0
  206680 WT11 1656 TIP3 OH2  OT    -0.834000       15.9994           0
  206681 WT11 1656 TIP3 H1   HT     0.417000        1.0080           0
  206682 WT11 1656 TIP3 H2   HT     0.417000        1.0080           0
  206683 WT11 1657 TIP3 OH2  OT    -0.834000       15.9994           0
  206684 WT11 1657 TIP3 H1   HT     0.417000        1.0080           0
  206685 WT11 1657 TIP3 H2   HT     0.417000        1.0080           0
  206686 WT11 1658 TIP3 OH2  OT    -0.834000       15.9994           0
  206687 WT11 1658 TIP3 H1   HT     0.417000        1.0080           0
  206688 WT11 1658 TIP3 H2   HT     0.417000        1.0080           0
  206689 WT11 1659 TIP3 OH2  OT    -0.834000       15.9994           0
  206690 WT11 1659 TIP3 H1   HT     0.417000        1.0080           0
  206691 WT11 1659 TIP3 H2   HT     0.417000        1.0080           0
  206692 WT11 1660 TIP3 OH2  OT    -0.834000       15.9994           0
  206693 WT11 1660 TIP3 H1   HT     0.417000        1.0080           0
  206694 WT11 1660 TIP3 H2   HT     0.417000        1.0080           0
  206695 WT11 1661 TIP3 OH2  OT    -0.834000       15.9994           0
  206696 WT11 1661 TIP3 H1   HT     0.417000        1.0080           0
  206697 WT11 1661 TIP3 H2   HT     0.417000        1.0080           0
  206698 WT11 1662 TIP3 OH2  OT    -0.834000       15.9994           0
  206699 WT11 1662 TIP3 H1   HT     0.417000        1.0080           0
  206700 WT11 1662 TIP3 H2   HT     0.417000        1.0080           0
  206701 WT11 1663 TIP3 OH2  OT    -0.834000       15.9994           0
  206702 WT11 1663 TIP3 H1   HT     0.417000        1.0080           0
  206703 WT11 1663 TIP3 H2   HT     0.417000        1.0080           0
  206704 WT11 1664 TIP3 OH2  OT    -0.834000       15.9994           0
  206705 WT11 1664 TIP3 H1   HT     0.417000        1.0080           0
  206706 WT11 1664 TIP3 H2   HT     0.417000        1.0080           0
  206707 WT11 1665 TIP3 OH2  OT    -0.834000       15.9994           0
  206708 WT11 1665 TIP3 H1   HT     0.417000        1.0080           0
  206709 WT11 1665 TIP3 H2   HT     0.417000        1.0080           0
  206710 WT11 1666 TIP3 OH2  OT    -0.834000       15.9994           0
  206711 WT11 1666 TIP3 H1   HT     0.417000        1.0080           0
  206712 WT11 1666 TIP3 H2   HT     0.417000        1.0080           0
  206713 WT11 1667 TIP3 OH2  OT    -0.834000       15.9994           0
  206714 WT11 1667 TIP3 H1   HT     0.417000        1.0080           0
  206715 WT11 1667 TIP3 H2   HT     0.417000        1.0080           0
  206716 WT11 1668 TIP3 OH2  OT    -0.834000       15.9994           0
  206717 WT11 1668 TIP3 H1   HT     0.417000        1.0080           0
  206718 WT11 1668 TIP3 H2   HT     0.417000        1.0080           0
  206719 WT11 1669 TIP3 OH2  OT    -0.834000       15.9994           0
  206720 WT11 1669 TIP3 H1   HT     0.417000        1.0080           0
  206721 WT11 1669 TIP3 H2   HT     0.417000        1.0080           0
  206722 WT11 1670 TIP3 OH2  OT    -0.834000       15.9994           0
  206723 WT11 1670 TIP3 H1   HT     0.417000        1.0080           0
  206724 WT11 1670 TIP3 H2   HT     0.417000        1.0080           0
  206725 WT11 1671 TIP3 OH2  OT    -0.834000       15.9994           0
  206726 WT11 1671 TIP3 H1   HT     0.417000        1.0080           0
  206727 WT11 1671 TIP3 H2   HT     0.417000        1.0080           0
  206728 WT11 1672 TIP3 OH2  OT    -0.834000       15.9994           0
  206729 WT11 1672 TIP3 H1   HT     0.417000        1.0080           0
  206730 WT11 1672 TIP3 H2   HT     0.417000        1.0080           0
  206731 WT11 1675 TIP3 OH2  OT    -0.834000       15.9994           0
  206732 WT11 1675 TIP3 H1   HT     0.417000        1.0080           0
  206733 WT11 1675 TIP3 H2   HT     0.417000        1.0080           0
  206734 WT11 1676 TIP3 OH2  OT    -0.834000       15.9994           0
  206735 WT11 1676 TIP3 H1   HT     0.417000        1.0080           0
  206736 WT11 1676 TIP3 H2   HT     0.417000        1.0080           0
  206737 WT11 1677 TIP3 OH2  OT    -0.834000       15.9994           0
  206738 WT11 1677 TIP3 H1   HT     0.417000        1.0080           0
  206739 WT11 1677 TIP3 H2   HT     0.417000        1.0080           0
  206740 WT11 1678 TIP3 OH2  OT    -0.834000       15.9994           0
  206741 WT11 1678 TIP3 H1   HT     0.417000        1.0080           0
  206742 WT11 1678 TIP3 H2   HT     0.417000        1.0080           0
  206743 WT11 1679 TIP3 OH2  OT    -0.834000       15.9994           0
  206744 WT11 1679 TIP3 H1   HT     0.417000        1.0080           0
  206745 WT11 1679 TIP3 H2   HT     0.417000        1.0080           0
  206746 WT11 1680 TIP3 OH2  OT    -0.834000       15.9994           0
  206747 WT11 1680 TIP3 H1   HT     0.417000        1.0080           0
  206748 WT11 1680 TIP3 H2   HT     0.417000        1.0080           0
  206749 WT11 1681 TIP3 OH2  OT    -0.834000       15.9994           0
  206750 WT11 1681 TIP3 H1   HT     0.417000        1.0080           0
  206751 WT11 1681 TIP3 H2   HT     0.417000        1.0080           0
  206752 WT11 1682 TIP3 OH2  OT    -0.834000       15.9994           0
  206753 WT11 1682 TIP3 H1   HT     0.417000        1.0080           0
  206754 WT11 1682 TIP3 H2   HT     0.417000        1.0080           0
  206755 WT11 1683 TIP3 OH2  OT    -0.834000       15.9994           0
  206756 WT11 1683 TIP3 H1   HT     0.417000        1.0080           0
  206757 WT11 1683 TIP3 H2   HT     0.417000        1.0080           0
  206758 WT11 1684 TIP3 OH2  OT    -0.834000       15.9994           0
  206759 WT11 1684 TIP3 H1   HT     0.417000        1.0080           0
  206760 WT11 1684 TIP3 H2   HT     0.417000        1.0080           0
  206761 WT11 1685 TIP3 OH2  OT    -0.834000       15.9994           0
  206762 WT11 1685 TIP3 H1   HT     0.417000        1.0080           0
  206763 WT11 1685 TIP3 H2   HT     0.417000        1.0080           0
  206764 WT11 1686 TIP3 OH2  OT    -0.834000       15.9994           0
  206765 WT11 1686 TIP3 H1   HT     0.417000        1.0080           0
  206766 WT11 1686 TIP3 H2   HT     0.417000        1.0080           0
  206767 WT11 1687 TIP3 OH2  OT    -0.834000       15.9994           0
  206768 WT11 1687 TIP3 H1   HT     0.417000        1.0080           0
  206769 WT11 1687 TIP3 H2   HT     0.417000        1.0080           0
  206770 WT11 1688 TIP3 OH2  OT    -0.834000       15.9994           0
  206771 WT11 1688 TIP3 H1   HT     0.417000        1.0080           0
  206772 WT11 1688 TIP3 H2   HT     0.417000        1.0080           0
  206773 WT11 1689 TIP3 OH2  OT    -0.834000       15.9994           0
  206774 WT11 1689 TIP3 H1   HT     0.417000        1.0080           0
  206775 WT11 1689 TIP3 H2   HT     0.417000        1.0080           0
  206776 WT11 1690 TIP3 OH2  OT    -0.834000       15.9994           0
  206777 WT11 1690 TIP3 H1   HT     0.417000        1.0080           0
  206778 WT11 1690 TIP3 H2   HT     0.417000        1.0080           0
  206779 WT11 1691 TIP3 OH2  OT    -0.834000       15.9994           0
  206780 WT11 1691 TIP3 H1   HT     0.417000        1.0080           0
  206781 WT11 1691 TIP3 H2   HT     0.417000        1.0080           0
  206782 WT11 1692 TIP3 OH2  OT    -0.834000       15.9994           0
  206783 WT11 1692 TIP3 H1   HT     0.417000        1.0080           0
  206784 WT11 1692 TIP3 H2   HT     0.417000        1.0080           0
  206785 WT11 1693 TIP3 OH2  OT    -0.834000       15.9994           0
  206786 WT11 1693 TIP3 H1   HT     0.417000        1.0080           0
  206787 WT11 1693 TIP3 H2   HT     0.417000        1.0080           0
  206788 WT11 1694 TIP3 OH2  OT    -0.834000       15.9994           0
  206789 WT11 1694 TIP3 H1   HT     0.417000        1.0080           0
  206790 WT11 1694 TIP3 H2   HT     0.417000        1.0080           0
  206791 WT11 1695 TIP3 OH2  OT    -0.834000       15.9994           0
  206792 WT11 1695 TIP3 H1   HT     0.417000        1.0080           0
  206793 WT11 1695 TIP3 H2   HT     0.417000        1.0080           0
  206794 WT11 1696 TIP3 OH2  OT    -0.834000       15.9994           0
  206795 WT11 1696 TIP3 H1   HT     0.417000        1.0080           0
  206796 WT11 1696 TIP3 H2   HT     0.417000        1.0080           0
  206797 WT11 1697 TIP3 OH2  OT    -0.834000       15.9994           0
  206798 WT11 1697 TIP3 H1   HT     0.417000        1.0080           0
  206799 WT11 1697 TIP3 H2   HT     0.417000        1.0080           0
  206800 WT11 1698 TIP3 OH2  OT    -0.834000       15.9994           0
  206801 WT11 1698 TIP3 H1   HT     0.417000        1.0080           0
  206802 WT11 1698 TIP3 H2   HT     0.417000        1.0080           0
  206803 WT11 1699 TIP3 OH2  OT    -0.834000       15.9994           0
  206804 WT11 1699 TIP3 H1   HT     0.417000        1.0080           0
  206805 WT11 1699 TIP3 H2   HT     0.417000        1.0080           0
  206806 WT11 1700 TIP3 OH2  OT    -0.834000       15.9994           0
  206807 WT11 1700 TIP3 H1   HT     0.417000        1.0080           0
  206808 WT11 1700 TIP3 H2   HT     0.417000        1.0080           0
  206809 WT11 1701 TIP3 OH2  OT    -0.834000       15.9994           0
  206810 WT11 1701 TIP3 H1   HT     0.417000        1.0080           0
  206811 WT11 1701 TIP3 H2   HT     0.417000        1.0080           0
  206812 WT11 1702 TIP3 OH2  OT    -0.834000       15.9994           0
  206813 WT11 1702 TIP3 H1   HT     0.417000        1.0080           0
  206814 WT11 1702 TIP3 H2   HT     0.417000        1.0080           0
  206815 WT11 1704 TIP3 OH2  OT    -0.834000       15.9994           0
  206816 WT11 1704 TIP3 H1   HT     0.417000        1.0080           0
  206817 WT11 1704 TIP3 H2   HT     0.417000        1.0080           0
  206818 WT11 1705 TIP3 OH2  OT    -0.834000       15.9994           0
  206819 WT11 1705 TIP3 H1   HT     0.417000        1.0080           0
  206820 WT11 1705 TIP3 H2   HT     0.417000        1.0080           0
  206821 WT11 1706 TIP3 OH2  OT    -0.834000       15.9994           0
  206822 WT11 1706 TIP3 H1   HT     0.417000        1.0080           0
  206823 WT11 1706 TIP3 H2   HT     0.417000        1.0080           0
  206824 WT11 1707 TIP3 OH2  OT    -0.834000       15.9994           0
  206825 WT11 1707 TIP3 H1   HT     0.417000        1.0080           0
  206826 WT11 1707 TIP3 H2   HT     0.417000        1.0080           0
  206827 WT11 1708 TIP3 OH2  OT    -0.834000       15.9994           0
  206828 WT11 1708 TIP3 H1   HT     0.417000        1.0080           0
  206829 WT11 1708 TIP3 H2   HT     0.417000        1.0080           0
  206830 WT11 1710 TIP3 OH2  OT    -0.834000       15.9994           0
  206831 WT11 1710 TIP3 H1   HT     0.417000        1.0080           0
  206832 WT11 1710 TIP3 H2   HT     0.417000        1.0080           0
  206833 WT11 1711 TIP3 OH2  OT    -0.834000       15.9994           0
  206834 WT11 1711 TIP3 H1   HT     0.417000        1.0080           0
  206835 WT11 1711 TIP3 H2   HT     0.417000        1.0080           0
  206836 WT11 1713 TIP3 OH2  OT    -0.834000       15.9994           0
  206837 WT11 1713 TIP3 H1   HT     0.417000        1.0080           0
  206838 WT11 1713 TIP3 H2   HT     0.417000        1.0080           0
  206839 WT11 1714 TIP3 OH2  OT    -0.834000       15.9994           0
  206840 WT11 1714 TIP3 H1   HT     0.417000        1.0080           0
  206841 WT11 1714 TIP3 H2   HT     0.417000        1.0080           0
  206842 WT11 1715 TIP3 OH2  OT    -0.834000       15.9994           0
  206843 WT11 1715 TIP3 H1   HT     0.417000        1.0080           0
  206844 WT11 1715 TIP3 H2   HT     0.417000        1.0080           0
  206845 WT11 1716 TIP3 OH2  OT    -0.834000       15.9994           0
  206846 WT11 1716 TIP3 H1   HT     0.417000        1.0080           0
  206847 WT11 1716 TIP3 H2   HT     0.417000        1.0080           0
  206848 WT11 1717 TIP3 OH2  OT    -0.834000       15.9994           0
  206849 WT11 1717 TIP3 H1   HT     0.417000        1.0080           0
  206850 WT11 1717 TIP3 H2   HT     0.417000        1.0080           0
  206851 WT11 1718 TIP3 OH2  OT    -0.834000       15.9994           0
  206852 WT11 1718 TIP3 H1   HT     0.417000        1.0080           0
  206853 WT11 1718 TIP3 H2   HT     0.417000        1.0080           0
  206854 WT11 1720 TIP3 OH2  OT    -0.834000       15.9994           0
  206855 WT11 1720 TIP3 H1   HT     0.417000        1.0080           0
  206856 WT11 1720 TIP3 H2   HT     0.417000        1.0080           0
  206857 WT11 1721 TIP3 OH2  OT    -0.834000       15.9994           0
  206858 WT11 1721 TIP3 H1   HT     0.417000        1.0080           0
  206859 WT11 1721 TIP3 H2   HT     0.417000        1.0080           0
  206860 WT11 1722 TIP3 OH2  OT    -0.834000       15.9994           0
  206861 WT11 1722 TIP3 H1   HT     0.417000        1.0080           0
  206862 WT11 1722 TIP3 H2   HT     0.417000        1.0080           0
  206863 WT11 1723 TIP3 OH2  OT    -0.834000       15.9994           0
  206864 WT11 1723 TIP3 H1   HT     0.417000        1.0080           0
  206865 WT11 1723 TIP3 H2   HT     0.417000        1.0080           0
  206866 WT11 1724 TIP3 OH2  OT    -0.834000       15.9994           0
  206867 WT11 1724 TIP3 H1   HT     0.417000        1.0080           0
  206868 WT11 1724 TIP3 H2   HT     0.417000        1.0080           0
  206869 WT11 1725 TIP3 OH2  OT    -0.834000       15.9994           0
  206870 WT11 1725 TIP3 H1   HT     0.417000        1.0080           0
  206871 WT11 1725 TIP3 H2   HT     0.417000        1.0080           0
  206872 WT11 1726 TIP3 OH2  OT    -0.834000       15.9994           0
  206873 WT11 1726 TIP3 H1   HT     0.417000        1.0080           0
  206874 WT11 1726 TIP3 H2   HT     0.417000        1.0080           0
  206875 WT11 1727 TIP3 OH2  OT    -0.834000       15.9994           0
  206876 WT11 1727 TIP3 H1   HT     0.417000        1.0080           0
  206877 WT11 1727 TIP3 H2   HT     0.417000        1.0080           0
  206878 WT11 1728 TIP3 OH2  OT    -0.834000       15.9994           0
  206879 WT11 1728 TIP3 H1   HT     0.417000        1.0080           0
  206880 WT11 1728 TIP3 H2   HT     0.417000        1.0080           0
  206881 WT11 1729 TIP3 OH2  OT    -0.834000       15.9994           0
  206882 WT11 1729 TIP3 H1   HT     0.417000        1.0080           0
  206883 WT11 1729 TIP3 H2   HT     0.417000        1.0080           0
  206884 WT11 1730 TIP3 OH2  OT    -0.834000       15.9994           0
  206885 WT11 1730 TIP3 H1   HT     0.417000        1.0080           0
  206886 WT11 1730 TIP3 H2   HT     0.417000        1.0080           0
  206887 WT11 1731 TIP3 OH2  OT    -0.834000       15.9994           0
  206888 WT11 1731 TIP3 H1   HT     0.417000        1.0080           0
  206889 WT11 1731 TIP3 H2   HT     0.417000        1.0080           0
  206890 WT11 1733 TIP3 OH2  OT    -0.834000       15.9994           0
  206891 WT11 1733 TIP3 H1   HT     0.417000        1.0080           0
  206892 WT11 1733 TIP3 H2   HT     0.417000        1.0080           0
  206893 WT11 1735 TIP3 OH2  OT    -0.834000       15.9994           0
  206894 WT11 1735 TIP3 H1   HT     0.417000        1.0080           0
  206895 WT11 1735 TIP3 H2   HT     0.417000        1.0080           0
  206896 WT11 1736 TIP3 OH2  OT    -0.834000       15.9994           0
  206897 WT11 1736 TIP3 H1   HT     0.417000        1.0080           0
  206898 WT11 1736 TIP3 H2   HT     0.417000        1.0080           0
  206899 WT11 1737 TIP3 OH2  OT    -0.834000       15.9994           0
  206900 WT11 1737 TIP3 H1   HT     0.417000        1.0080           0
  206901 WT11 1737 TIP3 H2   HT     0.417000        1.0080           0
  206902 WT11 1738 TIP3 OH2  OT    -0.834000       15.9994           0
  206903 WT11 1738 TIP3 H1   HT     0.417000        1.0080           0
  206904 WT11 1738 TIP3 H2   HT     0.417000        1.0080           0
  206905 WT11 1739 TIP3 OH2  OT    -0.834000       15.9994           0
  206906 WT11 1739 TIP3 H1   HT     0.417000        1.0080           0
  206907 WT11 1739 TIP3 H2   HT     0.417000        1.0080           0
  206908 WT11 1741 TIP3 OH2  OT    -0.834000       15.9994           0
  206909 WT11 1741 TIP3 H1   HT     0.417000        1.0080           0
  206910 WT11 1741 TIP3 H2   HT     0.417000        1.0080           0
  206911 WT11 1742 TIP3 OH2  OT    -0.834000       15.9994           0
  206912 WT11 1742 TIP3 H1   HT     0.417000        1.0080           0
  206913 WT11 1742 TIP3 H2   HT     0.417000        1.0080           0
  206914 WT11 1743 TIP3 OH2  OT    -0.834000       15.9994           0
  206915 WT11 1743 TIP3 H1   HT     0.417000        1.0080           0
  206916 WT11 1743 TIP3 H2   HT     0.417000        1.0080           0
  206917 WT11 1744 TIP3 OH2  OT    -0.834000       15.9994           0
  206918 WT11 1744 TIP3 H1   HT     0.417000        1.0080           0
  206919 WT11 1744 TIP3 H2   HT     0.417000        1.0080           0
  206920 WT11 1745 TIP3 OH2  OT    -0.834000       15.9994           0
  206921 WT11 1745 TIP3 H1   HT     0.417000        1.0080           0
  206922 WT11 1745 TIP3 H2   HT     0.417000        1.0080           0
  206923 WT11 1746 TIP3 OH2  OT    -0.834000       15.9994           0
  206924 WT11 1746 TIP3 H1   HT     0.417000        1.0080           0
  206925 WT11 1746 TIP3 H2   HT     0.417000        1.0080           0
  206926 WT11 1747 TIP3 OH2  OT    -0.834000       15.9994           0
  206927 WT11 1747 TIP3 H1   HT     0.417000        1.0080           0
  206928 WT11 1747 TIP3 H2   HT     0.417000        1.0080           0
  206929 WT11 1748 TIP3 OH2  OT    -0.834000       15.9994           0
  206930 WT11 1748 TIP3 H1   HT     0.417000        1.0080           0
  206931 WT11 1748 TIP3 H2   HT     0.417000        1.0080           0
  206932 WT11 1749 TIP3 OH2  OT    -0.834000       15.9994           0
  206933 WT11 1749 TIP3 H1   HT     0.417000        1.0080           0
  206934 WT11 1749 TIP3 H2   HT     0.417000        1.0080           0
  206935 WT11 1750 TIP3 OH2  OT    -0.834000       15.9994           0
  206936 WT11 1750 TIP3 H1   HT     0.417000        1.0080           0
  206937 WT11 1750 TIP3 H2   HT     0.417000        1.0080           0
  206938 WT11 1751 TIP3 OH2  OT    -0.834000       15.9994           0
  206939 WT11 1751 TIP3 H1   HT     0.417000        1.0080           0
  206940 WT11 1751 TIP3 H2   HT     0.417000        1.0080           0
  206941 WT11 1752 TIP3 OH2  OT    -0.834000       15.9994           0
  206942 WT11 1752 TIP3 H1   HT     0.417000        1.0080           0
  206943 WT11 1752 TIP3 H2   HT     0.417000        1.0080           0
  206944 WT11 1753 TIP3 OH2  OT    -0.834000       15.9994           0
  206945 WT11 1753 TIP3 H1   HT     0.417000        1.0080           0
  206946 WT11 1753 TIP3 H2   HT     0.417000        1.0080           0
  206947 WT11 1755 TIP3 OH2  OT    -0.834000       15.9994           0
  206948 WT11 1755 TIP3 H1   HT     0.417000        1.0080           0
  206949 WT11 1755 TIP3 H2   HT     0.417000        1.0080           0
  206950 WT11 1756 TIP3 OH2  OT    -0.834000       15.9994           0
  206951 WT11 1756 TIP3 H1   HT     0.417000        1.0080           0
  206952 WT11 1756 TIP3 H2   HT     0.417000        1.0080           0
  206953 WT11 1757 TIP3 OH2  OT    -0.834000       15.9994           0
  206954 WT11 1757 TIP3 H1   HT     0.417000        1.0080           0
  206955 WT11 1757 TIP3 H2   HT     0.417000        1.0080           0
  206956 WT11 1758 TIP3 OH2  OT    -0.834000       15.9994           0
  206957 WT11 1758 TIP3 H1   HT     0.417000        1.0080           0
  206958 WT11 1758 TIP3 H2   HT     0.417000        1.0080           0
  206959 WT11 1759 TIP3 OH2  OT    -0.834000       15.9994           0
  206960 WT11 1759 TIP3 H1   HT     0.417000        1.0080           0
  206961 WT11 1759 TIP3 H2   HT     0.417000        1.0080           0
  206962 WT11 1760 TIP3 OH2  OT    -0.834000       15.9994           0
  206963 WT11 1760 TIP3 H1   HT     0.417000        1.0080           0
  206964 WT11 1760 TIP3 H2   HT     0.417000        1.0080           0
  206965 WT11 1761 TIP3 OH2  OT    -0.834000       15.9994           0
  206966 WT11 1761 TIP3 H1   HT     0.417000        1.0080           0
  206967 WT11 1761 TIP3 H2   HT     0.417000        1.0080           0
  206968 WT11 1762 TIP3 OH2  OT    -0.834000       15.9994           0
  206969 WT11 1762 TIP3 H1   HT     0.417000        1.0080           0
  206970 WT11 1762 TIP3 H2   HT     0.417000        1.0080           0
  206971 WT11 1763 TIP3 OH2  OT    -0.834000       15.9994           0
  206972 WT11 1763 TIP3 H1   HT     0.417000        1.0080           0
  206973 WT11 1763 TIP3 H2   HT     0.417000        1.0080           0
  206974 WT11 1764 TIP3 OH2  OT    -0.834000       15.9994           0
  206975 WT11 1764 TIP3 H1   HT     0.417000        1.0080           0
  206976 WT11 1764 TIP3 H2   HT     0.417000        1.0080           0
  206977 WT11 1765 TIP3 OH2  OT    -0.834000       15.9994           0
  206978 WT11 1765 TIP3 H1   HT     0.417000        1.0080           0
  206979 WT11 1765 TIP3 H2   HT     0.417000        1.0080           0
  206980 WT11 1766 TIP3 OH2  OT    -0.834000       15.9994           0
  206981 WT11 1766 TIP3 H1   HT     0.417000        1.0080           0
  206982 WT11 1766 TIP3 H2   HT     0.417000        1.0080           0
  206983 WT11 1767 TIP3 OH2  OT    -0.834000       15.9994           0
  206984 WT11 1767 TIP3 H1   HT     0.417000        1.0080           0
  206985 WT11 1767 TIP3 H2   HT     0.417000        1.0080           0
  206986 WT11 1768 TIP3 OH2  OT    -0.834000       15.9994           0
  206987 WT11 1768 TIP3 H1   HT     0.417000        1.0080           0
  206988 WT11 1768 TIP3 H2   HT     0.417000        1.0080           0
  206989 WT11 1769 TIP3 OH2  OT    -0.834000       15.9994           0
  206990 WT11 1769 TIP3 H1   HT     0.417000        1.0080           0
  206991 WT11 1769 TIP3 H2   HT     0.417000        1.0080           0
  206992 WT11 1771 TIP3 OH2  OT    -0.834000       15.9994           0
  206993 WT11 1771 TIP3 H1   HT     0.417000        1.0080           0
  206994 WT11 1771 TIP3 H2   HT     0.417000        1.0080           0
  206995 WT11 1772 TIP3 OH2  OT    -0.834000       15.9994           0
  206996 WT11 1772 TIP3 H1   HT     0.417000        1.0080           0
  206997 WT11 1772 TIP3 H2   HT     0.417000        1.0080           0
  206998 WT11 1773 TIP3 OH2  OT    -0.834000       15.9994           0
  206999 WT11 1773 TIP3 H1   HT     0.417000        1.0080           0
  207000 WT11 1773 TIP3 H2   HT     0.417000        1.0080           0
  207001 WT11 1775 TIP3 OH2  OT    -0.834000       15.9994           0
  207002 WT11 1775 TIP3 H1   HT     0.417000        1.0080           0
  207003 WT11 1775 TIP3 H2   HT     0.417000        1.0080           0
  207004 WT11 1776 TIP3 OH2  OT    -0.834000       15.9994           0
  207005 WT11 1776 TIP3 H1   HT     0.417000        1.0080           0
  207006 WT11 1776 TIP3 H2   HT     0.417000        1.0080           0
  207007 WT11 1778 TIP3 OH2  OT    -0.834000       15.9994           0
  207008 WT11 1778 TIP3 H1   HT     0.417000        1.0080           0
  207009 WT11 1778 TIP3 H2   HT     0.417000        1.0080           0
  207010 WT11 1779 TIP3 OH2  OT    -0.834000       15.9994           0
  207011 WT11 1779 TIP3 H1   HT     0.417000        1.0080           0
  207012 WT11 1779 TIP3 H2   HT     0.417000        1.0080           0
  207013 WT11 1781 TIP3 OH2  OT    -0.834000       15.9994           0
  207014 WT11 1781 TIP3 H1   HT     0.417000        1.0080           0
  207015 WT11 1781 TIP3 H2   HT     0.417000        1.0080           0
  207016 WT11 1782 TIP3 OH2  OT    -0.834000       15.9994           0
  207017 WT11 1782 TIP3 H1   HT     0.417000        1.0080           0
  207018 WT11 1782 TIP3 H2   HT     0.417000        1.0080           0
  207019 WT11 1784 TIP3 OH2  OT    -0.834000       15.9994           0
  207020 WT11 1784 TIP3 H1   HT     0.417000        1.0080           0
  207021 WT11 1784 TIP3 H2   HT     0.417000        1.0080           0
  207022 WT11 1785 TIP3 OH2  OT    -0.834000       15.9994           0
  207023 WT11 1785 TIP3 H1   HT     0.417000        1.0080           0
  207024 WT11 1785 TIP3 H2   HT     0.417000        1.0080           0
  207025 WT11 1786 TIP3 OH2  OT    -0.834000       15.9994           0
  207026 WT11 1786 TIP3 H1   HT     0.417000        1.0080           0
  207027 WT11 1786 TIP3 H2   HT     0.417000        1.0080           0
  207028 WT11 1787 TIP3 OH2  OT    -0.834000       15.9994           0
  207029 WT11 1787 TIP3 H1   HT     0.417000        1.0080           0
  207030 WT11 1787 TIP3 H2   HT     0.417000        1.0080           0
  207031 WT11 1788 TIP3 OH2  OT    -0.834000       15.9994           0
  207032 WT11 1788 TIP3 H1   HT     0.417000        1.0080           0
  207033 WT11 1788 TIP3 H2   HT     0.417000        1.0080           0
  207034 WT11 1789 TIP3 OH2  OT    -0.834000       15.9994           0
  207035 WT11 1789 TIP3 H1   HT     0.417000        1.0080           0
  207036 WT11 1789 TIP3 H2   HT     0.417000        1.0080           0
  207037 WT11 1790 TIP3 OH2  OT    -0.834000       15.9994           0
  207038 WT11 1790 TIP3 H1   HT     0.417000        1.0080           0
  207039 WT11 1790 TIP3 H2   HT     0.417000        1.0080           0
  207040 WT11 1791 TIP3 OH2  OT    -0.834000       15.9994           0
  207041 WT11 1791 TIP3 H1   HT     0.417000        1.0080           0
  207042 WT11 1791 TIP3 H2   HT     0.417000        1.0080           0
  207043 WT11 1792 TIP3 OH2  OT    -0.834000       15.9994           0
  207044 WT11 1792 TIP3 H1   HT     0.417000        1.0080           0
  207045 WT11 1792 TIP3 H2   HT     0.417000        1.0080           0
  207046 WT11 1793 TIP3 OH2  OT    -0.834000       15.9994           0
  207047 WT11 1793 TIP3 H1   HT     0.417000        1.0080           0
  207048 WT11 1793 TIP3 H2   HT     0.417000        1.0080           0
  207049 WT11 1794 TIP3 OH2  OT    -0.834000       15.9994           0
  207050 WT11 1794 TIP3 H1   HT     0.417000        1.0080           0
  207051 WT11 1794 TIP3 H2   HT     0.417000        1.0080           0
  207052 WT11 1795 TIP3 OH2  OT    -0.834000       15.9994           0
  207053 WT11 1795 TIP3 H1   HT     0.417000        1.0080           0
  207054 WT11 1795 TIP3 H2   HT     0.417000        1.0080           0
  207055 WT11 1796 TIP3 OH2  OT    -0.834000       15.9994           0
  207056 WT11 1796 TIP3 H1   HT     0.417000        1.0080           0
  207057 WT11 1796 TIP3 H2   HT     0.417000        1.0080           0
  207058 WT11 1798 TIP3 OH2  OT    -0.834000       15.9994           0
  207059 WT11 1798 TIP3 H1   HT     0.417000        1.0080           0
  207060 WT11 1798 TIP3 H2   HT     0.417000        1.0080           0
  207061 WT11 1800 TIP3 OH2  OT    -0.834000       15.9994           0
  207062 WT11 1800 TIP3 H1   HT     0.417000        1.0080           0
  207063 WT11 1800 TIP3 H2   HT     0.417000        1.0080           0
  207064 WT11 1801 TIP3 OH2  OT    -0.834000       15.9994           0
  207065 WT11 1801 TIP3 H1   HT     0.417000        1.0080           0
  207066 WT11 1801 TIP3 H2   HT     0.417000        1.0080           0
  207067 WT11 1802 TIP3 OH2  OT    -0.834000       15.9994           0
  207068 WT11 1802 TIP3 H1   HT     0.417000        1.0080           0
  207069 WT11 1802 TIP3 H2   HT     0.417000        1.0080           0
  207070 WT11 1803 TIP3 OH2  OT    -0.834000       15.9994           0
  207071 WT11 1803 TIP3 H1   HT     0.417000        1.0080           0
  207072 WT11 1803 TIP3 H2   HT     0.417000        1.0080           0
  207073 WT11 1804 TIP3 OH2  OT    -0.834000       15.9994           0
  207074 WT11 1804 TIP3 H1   HT     0.417000        1.0080           0
  207075 WT11 1804 TIP3 H2   HT     0.417000        1.0080           0
  207076 WT11 1805 TIP3 OH2  OT    -0.834000       15.9994           0
  207077 WT11 1805 TIP3 H1   HT     0.417000        1.0080           0
  207078 WT11 1805 TIP3 H2   HT     0.417000        1.0080           0
  207079 WT11 1806 TIP3 OH2  OT    -0.834000       15.9994           0
  207080 WT11 1806 TIP3 H1   HT     0.417000        1.0080           0
  207081 WT11 1806 TIP3 H2   HT     0.417000        1.0080           0
  207082 WT11 1807 TIP3 OH2  OT    -0.834000       15.9994           0
  207083 WT11 1807 TIP3 H1   HT     0.417000        1.0080           0
  207084 WT11 1807 TIP3 H2   HT     0.417000        1.0080           0
  207085 WT11 1808 TIP3 OH2  OT    -0.834000       15.9994           0
  207086 WT11 1808 TIP3 H1   HT     0.417000        1.0080           0
  207087 WT11 1808 TIP3 H2   HT     0.417000        1.0080           0
  207088 WT11 1809 TIP3 OH2  OT    -0.834000       15.9994           0
  207089 WT11 1809 TIP3 H1   HT     0.417000        1.0080           0
  207090 WT11 1809 TIP3 H2   HT     0.417000        1.0080           0
  207091 WT11 1810 TIP3 OH2  OT    -0.834000       15.9994           0
  207092 WT11 1810 TIP3 H1   HT     0.417000        1.0080           0
  207093 WT11 1810 TIP3 H2   HT     0.417000        1.0080           0
  207094 WT11 1811 TIP3 OH2  OT    -0.834000       15.9994           0
  207095 WT11 1811 TIP3 H1   HT     0.417000        1.0080           0
  207096 WT11 1811 TIP3 H2   HT     0.417000        1.0080           0
  207097 WT11 1812 TIP3 OH2  OT    -0.834000       15.9994           0
  207098 WT11 1812 TIP3 H1   HT     0.417000        1.0080           0
  207099 WT11 1812 TIP3 H2   HT     0.417000        1.0080           0
  207100 WT11 1813 TIP3 OH2  OT    -0.834000       15.9994           0
  207101 WT11 1813 TIP3 H1   HT     0.417000        1.0080           0
  207102 WT11 1813 TIP3 H2   HT     0.417000        1.0080           0
  207103 WT11 1814 TIP3 OH2  OT    -0.834000       15.9994           0
  207104 WT11 1814 TIP3 H1   HT     0.417000        1.0080           0
  207105 WT11 1814 TIP3 H2   HT     0.417000        1.0080           0
  207106 WT11 1815 TIP3 OH2  OT    -0.834000       15.9994           0
  207107 WT11 1815 TIP3 H1   HT     0.417000        1.0080           0
  207108 WT11 1815 TIP3 H2   HT     0.417000        1.0080           0
  207109 WT11 1816 TIP3 OH2  OT    -0.834000       15.9994           0
  207110 WT11 1816 TIP3 H1   HT     0.417000        1.0080           0
  207111 WT11 1816 TIP3 H2   HT     0.417000        1.0080           0
  207112 WT11 1817 TIP3 OH2  OT    -0.834000       15.9994           0
  207113 WT11 1817 TIP3 H1   HT     0.417000        1.0080           0
  207114 WT11 1817 TIP3 H2   HT     0.417000        1.0080           0
  207115 WT11 1818 TIP3 OH2  OT    -0.834000       15.9994           0
  207116 WT11 1818 TIP3 H1   HT     0.417000        1.0080           0
  207117 WT11 1818 TIP3 H2   HT     0.417000        1.0080           0
  207118 WT11 1819 TIP3 OH2  OT    -0.834000       15.9994           0
  207119 WT11 1819 TIP3 H1   HT     0.417000        1.0080           0
  207120 WT11 1819 TIP3 H2   HT     0.417000        1.0080           0
  207121 WT11 1820 TIP3 OH2  OT    -0.834000       15.9994           0
  207122 WT11 1820 TIP3 H1   HT     0.417000        1.0080           0
  207123 WT11 1820 TIP3 H2   HT     0.417000        1.0080           0
  207124 WT11 1821 TIP3 OH2  OT    -0.834000       15.9994           0
  207125 WT11 1821 TIP3 H1   HT     0.417000        1.0080           0
  207126 WT11 1821 TIP3 H2   HT     0.417000        1.0080           0
  207127 WT11 1823 TIP3 OH2  OT    -0.834000       15.9994           0
  207128 WT11 1823 TIP3 H1   HT     0.417000        1.0080           0
  207129 WT11 1823 TIP3 H2   HT     0.417000        1.0080           0
  207130 WT11 1824 TIP3 OH2  OT    -0.834000       15.9994           0
  207131 WT11 1824 TIP3 H1   HT     0.417000        1.0080           0
  207132 WT11 1824 TIP3 H2   HT     0.417000        1.0080           0
  207133 WT11 1825 TIP3 OH2  OT    -0.834000       15.9994           0
  207134 WT11 1825 TIP3 H1   HT     0.417000        1.0080           0
  207135 WT11 1825 TIP3 H2   HT     0.417000        1.0080           0
  207136 WT11 1826 TIP3 OH2  OT    -0.834000       15.9994           0
  207137 WT11 1826 TIP3 H1   HT     0.417000        1.0080           0
  207138 WT11 1826 TIP3 H2   HT     0.417000        1.0080           0
  207139 WT11 1827 TIP3 OH2  OT    -0.834000       15.9994           0
  207140 WT11 1827 TIP3 H1   HT     0.417000        1.0080           0
  207141 WT11 1827 TIP3 H2   HT     0.417000        1.0080           0
  207142 WT11 1828 TIP3 OH2  OT    -0.834000       15.9994           0
  207143 WT11 1828 TIP3 H1   HT     0.417000        1.0080           0
  207144 WT11 1828 TIP3 H2   HT     0.417000        1.0080           0
  207145 WT11 1829 TIP3 OH2  OT    -0.834000       15.9994           0
  207146 WT11 1829 TIP3 H1   HT     0.417000        1.0080           0
  207147 WT11 1829 TIP3 H2   HT     0.417000        1.0080           0
  207148 WT11 1830 TIP3 OH2  OT    -0.834000       15.9994           0
  207149 WT11 1830 TIP3 H1   HT     0.417000        1.0080           0
  207150 WT11 1830 TIP3 H2   HT     0.417000        1.0080           0
  207151 WT11 1831 TIP3 OH2  OT    -0.834000       15.9994           0
  207152 WT11 1831 TIP3 H1   HT     0.417000        1.0080           0
  207153 WT11 1831 TIP3 H2   HT     0.417000        1.0080           0
  207154 WT11 1832 TIP3 OH2  OT    -0.834000       15.9994           0
  207155 WT11 1832 TIP3 H1   HT     0.417000        1.0080           0
  207156 WT11 1832 TIP3 H2   HT     0.417000        1.0080           0
  207157 WT11 1833 TIP3 OH2  OT    -0.834000       15.9994           0
  207158 WT11 1833 TIP3 H1   HT     0.417000        1.0080           0
  207159 WT11 1833 TIP3 H2   HT     0.417000        1.0080           0
  207160 WT11 1834 TIP3 OH2  OT    -0.834000       15.9994           0
  207161 WT11 1834 TIP3 H1   HT     0.417000        1.0080           0
  207162 WT11 1834 TIP3 H2   HT     0.417000        1.0080           0
  207163 WT11 1835 TIP3 OH2  OT    -0.834000       15.9994           0
  207164 WT11 1835 TIP3 H1   HT     0.417000        1.0080           0
  207165 WT11 1835 TIP3 H2   HT     0.417000        1.0080           0
  207166 WT11 1836 TIP3 OH2  OT    -0.834000       15.9994           0
  207167 WT11 1836 TIP3 H1   HT     0.417000        1.0080           0
  207168 WT11 1836 TIP3 H2   HT     0.417000        1.0080           0
  207169 WT11 1837 TIP3 OH2  OT    -0.834000       15.9994           0
  207170 WT11 1837 TIP3 H1   HT     0.417000        1.0080           0
  207171 WT11 1837 TIP3 H2   HT     0.417000        1.0080           0
  207172 WT11 1838 TIP3 OH2  OT    -0.834000       15.9994           0
  207173 WT11 1838 TIP3 H1   HT     0.417000        1.0080           0
  207174 WT11 1838 TIP3 H2   HT     0.417000        1.0080           0
  207175 WT11 1839 TIP3 OH2  OT    -0.834000       15.9994           0
  207176 WT11 1839 TIP3 H1   HT     0.417000        1.0080           0
  207177 WT11 1839 TIP3 H2   HT     0.417000        1.0080           0
  207178 WT11 1840 TIP3 OH2  OT    -0.834000       15.9994           0
  207179 WT11 1840 TIP3 H1   HT     0.417000        1.0080           0
  207180 WT11 1840 TIP3 H2   HT     0.417000        1.0080           0
  207181 WT11 1841 TIP3 OH2  OT    -0.834000       15.9994           0
  207182 WT11 1841 TIP3 H1   HT     0.417000        1.0080           0
  207183 WT11 1841 TIP3 H2   HT     0.417000        1.0080           0
  207184 WT11 1842 TIP3 OH2  OT    -0.834000       15.9994           0
  207185 WT11 1842 TIP3 H1   HT     0.417000        1.0080           0
  207186 WT11 1842 TIP3 H2   HT     0.417000        1.0080           0
  207187 WT11 1843 TIP3 OH2  OT    -0.834000       15.9994           0
  207188 WT11 1843 TIP3 H1   HT     0.417000        1.0080           0
  207189 WT11 1843 TIP3 H2   HT     0.417000        1.0080           0
  207190 WT11 1844 TIP3 OH2  OT    -0.834000       15.9994           0
  207191 WT11 1844 TIP3 H1   HT     0.417000        1.0080           0
  207192 WT11 1844 TIP3 H2   HT     0.417000        1.0080           0
  207193 WT11 1845 TIP3 OH2  OT    -0.834000       15.9994           0
  207194 WT11 1845 TIP3 H1   HT     0.417000        1.0080           0
  207195 WT11 1845 TIP3 H2   HT     0.417000        1.0080           0
  207196 WT11 1846 TIP3 OH2  OT    -0.834000       15.9994           0
  207197 WT11 1846 TIP3 H1   HT     0.417000        1.0080           0
  207198 WT11 1846 TIP3 H2   HT     0.417000        1.0080           0
  207199 WT11 1847 TIP3 OH2  OT    -0.834000       15.9994           0
  207200 WT11 1847 TIP3 H1   HT     0.417000        1.0080           0
  207201 WT11 1847 TIP3 H2   HT     0.417000        1.0080           0
  207202 WT11 1849 TIP3 OH2  OT    -0.834000       15.9994           0
  207203 WT11 1849 TIP3 H1   HT     0.417000        1.0080           0
  207204 WT11 1849 TIP3 H2   HT     0.417000        1.0080           0
  207205 WT11 1850 TIP3 OH2  OT    -0.834000       15.9994           0
  207206 WT11 1850 TIP3 H1   HT     0.417000        1.0080           0
  207207 WT11 1850 TIP3 H2   HT     0.417000        1.0080           0
  207208 WT11 1851 TIP3 OH2  OT    -0.834000       15.9994           0
  207209 WT11 1851 TIP3 H1   HT     0.417000        1.0080           0
  207210 WT11 1851 TIP3 H2   HT     0.417000        1.0080           0
  207211 WT11 1852 TIP3 OH2  OT    -0.834000       15.9994           0
  207212 WT11 1852 TIP3 H1   HT     0.417000        1.0080           0
  207213 WT11 1852 TIP3 H2   HT     0.417000        1.0080           0
  207214 WT11 1853 TIP3 OH2  OT    -0.834000       15.9994           0
  207215 WT11 1853 TIP3 H1   HT     0.417000        1.0080           0
  207216 WT11 1853 TIP3 H2   HT     0.417000        1.0080           0
  207217 WT11 1854 TIP3 OH2  OT    -0.834000       15.9994           0
  207218 WT11 1854 TIP3 H1   HT     0.417000        1.0080           0
  207219 WT11 1854 TIP3 H2   HT     0.417000        1.0080           0
  207220 WT11 1855 TIP3 OH2  OT    -0.834000       15.9994           0
  207221 WT11 1855 TIP3 H1   HT     0.417000        1.0080           0
  207222 WT11 1855 TIP3 H2   HT     0.417000        1.0080           0
  207223 WT11 1856 TIP3 OH2  OT    -0.834000       15.9994           0
  207224 WT11 1856 TIP3 H1   HT     0.417000        1.0080           0
  207225 WT11 1856 TIP3 H2   HT     0.417000        1.0080           0
  207226 WT11 1857 TIP3 OH2  OT    -0.834000       15.9994           0
  207227 WT11 1857 TIP3 H1   HT     0.417000        1.0080           0
  207228 WT11 1857 TIP3 H2   HT     0.417000        1.0080           0
  207229 WT11 1858 TIP3 OH2  OT    -0.834000       15.9994           0
  207230 WT11 1858 TIP3 H1   HT     0.417000        1.0080           0
  207231 WT11 1858 TIP3 H2   HT     0.417000        1.0080           0
  207232 WT11 1859 TIP3 OH2  OT    -0.834000       15.9994           0
  207233 WT11 1859 TIP3 H1   HT     0.417000        1.0080           0
  207234 WT11 1859 TIP3 H2   HT     0.417000        1.0080           0
  207235 WT11 1860 TIP3 OH2  OT    -0.834000       15.9994           0
  207236 WT11 1860 TIP3 H1   HT     0.417000        1.0080           0
  207237 WT11 1860 TIP3 H2   HT     0.417000        1.0080           0
  207238 WT11 1861 TIP3 OH2  OT    -0.834000       15.9994           0
  207239 WT11 1861 TIP3 H1   HT     0.417000        1.0080           0
  207240 WT11 1861 TIP3 H2   HT     0.417000        1.0080           0
  207241 WT11 1862 TIP3 OH2  OT    -0.834000       15.9994           0
  207242 WT11 1862 TIP3 H1   HT     0.417000        1.0080           0
  207243 WT11 1862 TIP3 H2   HT     0.417000        1.0080           0
  207244 WT11 1863 TIP3 OH2  OT    -0.834000       15.9994           0
  207245 WT11 1863 TIP3 H1   HT     0.417000        1.0080           0
  207246 WT11 1863 TIP3 H2   HT     0.417000        1.0080           0
  207247 WT11 1864 TIP3 OH2  OT    -0.834000       15.9994           0
  207248 WT11 1864 TIP3 H1   HT     0.417000        1.0080           0
  207249 WT11 1864 TIP3 H2   HT     0.417000        1.0080           0
  207250 WT11 1865 TIP3 OH2  OT    -0.834000       15.9994           0
  207251 WT11 1865 TIP3 H1   HT     0.417000        1.0080           0
  207252 WT11 1865 TIP3 H2   HT     0.417000        1.0080           0
  207253 WT11 1866 TIP3 OH2  OT    -0.834000       15.9994           0
  207254 WT11 1866 TIP3 H1   HT     0.417000        1.0080           0
  207255 WT11 1866 TIP3 H2   HT     0.417000        1.0080           0
  207256 WT11 1867 TIP3 OH2  OT    -0.834000       15.9994           0
  207257 WT11 1867 TIP3 H1   HT     0.417000        1.0080           0
  207258 WT11 1867 TIP3 H2   HT     0.417000        1.0080           0
  207259 WT11 1868 TIP3 OH2  OT    -0.834000       15.9994           0
  207260 WT11 1868 TIP3 H1   HT     0.417000        1.0080           0
  207261 WT11 1868 TIP3 H2   HT     0.417000        1.0080           0
  207262 WT11 1870 TIP3 OH2  OT    -0.834000       15.9994           0
  207263 WT11 1870 TIP3 H1   HT     0.417000        1.0080           0
  207264 WT11 1870 TIP3 H2   HT     0.417000        1.0080           0
  207265 WT11 1871 TIP3 OH2  OT    -0.834000       15.9994           0
  207266 WT11 1871 TIP3 H1   HT     0.417000        1.0080           0
  207267 WT11 1871 TIP3 H2   HT     0.417000        1.0080           0
  207268 WT11 1872 TIP3 OH2  OT    -0.834000       15.9994           0
  207269 WT11 1872 TIP3 H1   HT     0.417000        1.0080           0
  207270 WT11 1872 TIP3 H2   HT     0.417000        1.0080           0
  207271 WT11 1873 TIP3 OH2  OT    -0.834000       15.9994           0
  207272 WT11 1873 TIP3 H1   HT     0.417000        1.0080           0
  207273 WT11 1873 TIP3 H2   HT     0.417000        1.0080           0
  207274 WT11 1874 TIP3 OH2  OT    -0.834000       15.9994           0
  207275 WT11 1874 TIP3 H1   HT     0.417000        1.0080           0
  207276 WT11 1874 TIP3 H2   HT     0.417000        1.0080           0
  207277 WT11 1875 TIP3 OH2  OT    -0.834000       15.9994           0
  207278 WT11 1875 TIP3 H1   HT     0.417000        1.0080           0
  207279 WT11 1875 TIP3 H2   HT     0.417000        1.0080           0
  207280 WT11 1876 TIP3 OH2  OT    -0.834000       15.9994           0
  207281 WT11 1876 TIP3 H1   HT     0.417000        1.0080           0
  207282 WT11 1876 TIP3 H2   HT     0.417000        1.0080           0
  207283 WT11 1877 TIP3 OH2  OT    -0.834000       15.9994           0
  207284 WT11 1877 TIP3 H1   HT     0.417000        1.0080           0
  207285 WT11 1877 TIP3 H2   HT     0.417000        1.0080           0
  207286 WT11 1878 TIP3 OH2  OT    -0.834000       15.9994           0
  207287 WT11 1878 TIP3 H1   HT     0.417000        1.0080           0
  207288 WT11 1878 TIP3 H2   HT     0.417000        1.0080           0
  207289 WT11 1879 TIP3 OH2  OT    -0.834000       15.9994           0
  207290 WT11 1879 TIP3 H1   HT     0.417000        1.0080           0
  207291 WT11 1879 TIP3 H2   HT     0.417000        1.0080           0
  207292 WT11 1880 TIP3 OH2  OT    -0.834000       15.9994           0
  207293 WT11 1880 TIP3 H1   HT     0.417000        1.0080           0
  207294 WT11 1880 TIP3 H2   HT     0.417000        1.0080           0
  207295 WT11 1881 TIP3 OH2  OT    -0.834000       15.9994           0
  207296 WT11 1881 TIP3 H1   HT     0.417000        1.0080           0
  207297 WT11 1881 TIP3 H2   HT     0.417000        1.0080           0
  207298 WT11 1882 TIP3 OH2  OT    -0.834000       15.9994           0
  207299 WT11 1882 TIP3 H1   HT     0.417000        1.0080           0
  207300 WT11 1882 TIP3 H2   HT     0.417000        1.0080           0
  207301 WT11 1883 TIP3 OH2  OT    -0.834000       15.9994           0
  207302 WT11 1883 TIP3 H1   HT     0.417000        1.0080           0
  207303 WT11 1883 TIP3 H2   HT     0.417000        1.0080           0
  207304 WT11 1884 TIP3 OH2  OT    -0.834000       15.9994           0
  207305 WT11 1884 TIP3 H1   HT     0.417000        1.0080           0
  207306 WT11 1884 TIP3 H2   HT     0.417000        1.0080           0
  207307 WT11 1885 TIP3 OH2  OT    -0.834000       15.9994           0
  207308 WT11 1885 TIP3 H1   HT     0.417000        1.0080           0
  207309 WT11 1885 TIP3 H2   HT     0.417000        1.0080           0
  207310 WT11 1888 TIP3 OH2  OT    -0.834000       15.9994           0
  207311 WT11 1888 TIP3 H1   HT     0.417000        1.0080           0
  207312 WT11 1888 TIP3 H2   HT     0.417000        1.0080           0
  207313 WT11 1890 TIP3 OH2  OT    -0.834000       15.9994           0
  207314 WT11 1890 TIP3 H1   HT     0.417000        1.0080           0
  207315 WT11 1890 TIP3 H2   HT     0.417000        1.0080           0
  207316 WT11 1891 TIP3 OH2  OT    -0.834000       15.9994           0
  207317 WT11 1891 TIP3 H1   HT     0.417000        1.0080           0
  207318 WT11 1891 TIP3 H2   HT     0.417000        1.0080           0
  207319 WT11 1892 TIP3 OH2  OT    -0.834000       15.9994           0
  207320 WT11 1892 TIP3 H1   HT     0.417000        1.0080           0
  207321 WT11 1892 TIP3 H2   HT     0.417000        1.0080           0
  207322 WT11 1893 TIP3 OH2  OT    -0.834000       15.9994           0
  207323 WT11 1893 TIP3 H1   HT     0.417000        1.0080           0
  207324 WT11 1893 TIP3 H2   HT     0.417000        1.0080           0
  207325 WT11 1894 TIP3 OH2  OT    -0.834000       15.9994           0
  207326 WT11 1894 TIP3 H1   HT     0.417000        1.0080           0
  207327 WT11 1894 TIP3 H2   HT     0.417000        1.0080           0
  207328 WT11 1895 TIP3 OH2  OT    -0.834000       15.9994           0
  207329 WT11 1895 TIP3 H1   HT     0.417000        1.0080           0
  207330 WT11 1895 TIP3 H2   HT     0.417000        1.0080           0
  207331 WT11 1896 TIP3 OH2  OT    -0.834000       15.9994           0
  207332 WT11 1896 TIP3 H1   HT     0.417000        1.0080           0
  207333 WT11 1896 TIP3 H2   HT     0.417000        1.0080           0
  207334 WT11 1897 TIP3 OH2  OT    -0.834000       15.9994           0
  207335 WT11 1897 TIP3 H1   HT     0.417000        1.0080           0
  207336 WT11 1897 TIP3 H2   HT     0.417000        1.0080           0
  207337 WT11 1898 TIP3 OH2  OT    -0.834000       15.9994           0
  207338 WT11 1898 TIP3 H1   HT     0.417000        1.0080           0
  207339 WT11 1898 TIP3 H2   HT     0.417000        1.0080           0
  207340 WT11 1899 TIP3 OH2  OT    -0.834000       15.9994           0
  207341 WT11 1899 TIP3 H1   HT     0.417000        1.0080           0
  207342 WT11 1899 TIP3 H2   HT     0.417000        1.0080           0
  207343 WT11 1900 TIP3 OH2  OT    -0.834000       15.9994           0
  207344 WT11 1900 TIP3 H1   HT     0.417000        1.0080           0
  207345 WT11 1900 TIP3 H2   HT     0.417000        1.0080           0
  207346 WT11 1901 TIP3 OH2  OT    -0.834000       15.9994           0
  207347 WT11 1901 TIP3 H1   HT     0.417000        1.0080           0
  207348 WT11 1901 TIP3 H2   HT     0.417000        1.0080           0
  207349 WT11 1902 TIP3 OH2  OT    -0.834000       15.9994           0
  207350 WT11 1902 TIP3 H1   HT     0.417000        1.0080           0
  207351 WT11 1902 TIP3 H2   HT     0.417000        1.0080           0
  207352 WT11 1903 TIP3 OH2  OT    -0.834000       15.9994           0
  207353 WT11 1903 TIP3 H1   HT     0.417000        1.0080           0
  207354 WT11 1903 TIP3 H2   HT     0.417000        1.0080           0
  207355 WT11 1904 TIP3 OH2  OT    -0.834000       15.9994           0
  207356 WT11 1904 TIP3 H1   HT     0.417000        1.0080           0
  207357 WT11 1904 TIP3 H2   HT     0.417000        1.0080           0
  207358 WT11 1906 TIP3 OH2  OT    -0.834000       15.9994           0
  207359 WT11 1906 TIP3 H1   HT     0.417000        1.0080           0
  207360 WT11 1906 TIP3 H2   HT     0.417000        1.0080           0
  207361 WT11 1907 TIP3 OH2  OT    -0.834000       15.9994           0
  207362 WT11 1907 TIP3 H1   HT     0.417000        1.0080           0
  207363 WT11 1907 TIP3 H2   HT     0.417000        1.0080           0
  207364 WT11 1909 TIP3 OH2  OT    -0.834000       15.9994           0
  207365 WT11 1909 TIP3 H1   HT     0.417000        1.0080           0
  207366 WT11 1909 TIP3 H2   HT     0.417000        1.0080           0
  207367 WT11 1910 TIP3 OH2  OT    -0.834000       15.9994           0
  207368 WT11 1910 TIP3 H1   HT     0.417000        1.0080           0
  207369 WT11 1910 TIP3 H2   HT     0.417000        1.0080           0
  207370 WT11 1911 TIP3 OH2  OT    -0.834000       15.9994           0
  207371 WT11 1911 TIP3 H1   HT     0.417000        1.0080           0
  207372 WT11 1911 TIP3 H2   HT     0.417000        1.0080           0
  207373 WT11 1912 TIP3 OH2  OT    -0.834000       15.9994           0
  207374 WT11 1912 TIP3 H1   HT     0.417000        1.0080           0
  207375 WT11 1912 TIP3 H2   HT     0.417000        1.0080           0
  207376 WT11 1913 TIP3 OH2  OT    -0.834000       15.9994           0
  207377 WT11 1913 TIP3 H1   HT     0.417000        1.0080           0
  207378 WT11 1913 TIP3 H2   HT     0.417000        1.0080           0
  207379 WT11 1914 TIP3 OH2  OT    -0.834000       15.9994           0
  207380 WT11 1914 TIP3 H1   HT     0.417000        1.0080           0
  207381 WT11 1914 TIP3 H2   HT     0.417000        1.0080           0
  207382 WT11 1915 TIP3 OH2  OT    -0.834000       15.9994           0
  207383 WT11 1915 TIP3 H1   HT     0.417000        1.0080           0
  207384 WT11 1915 TIP3 H2   HT     0.417000        1.0080           0
  207385 WT11 1916 TIP3 OH2  OT    -0.834000       15.9994           0
  207386 WT11 1916 TIP3 H1   HT     0.417000        1.0080           0
  207387 WT11 1916 TIP3 H2   HT     0.417000        1.0080           0
  207388 WT11 1917 TIP3 OH2  OT    -0.834000       15.9994           0
  207389 WT11 1917 TIP3 H1   HT     0.417000        1.0080           0
  207390 WT11 1917 TIP3 H2   HT     0.417000        1.0080           0
  207391 WT11 1918 TIP3 OH2  OT    -0.834000       15.9994           0
  207392 WT11 1918 TIP3 H1   HT     0.417000        1.0080           0
  207393 WT11 1918 TIP3 H2   HT     0.417000        1.0080           0
  207394 WT11 1919 TIP3 OH2  OT    -0.834000       15.9994           0
  207395 WT11 1919 TIP3 H1   HT     0.417000        1.0080           0
  207396 WT11 1919 TIP3 H2   HT     0.417000        1.0080           0
  207397 WT11 1920 TIP3 OH2  OT    -0.834000       15.9994           0
  207398 WT11 1920 TIP3 H1   HT     0.417000        1.0080           0
  207399 WT11 1920 TIP3 H2   HT     0.417000        1.0080           0
  207400 WT11 1921 TIP3 OH2  OT    -0.834000       15.9994           0
  207401 WT11 1921 TIP3 H1   HT     0.417000        1.0080           0
  207402 WT11 1921 TIP3 H2   HT     0.417000        1.0080           0
  207403 WT11 1922 TIP3 OH2  OT    -0.834000       15.9994           0
  207404 WT11 1922 TIP3 H1   HT     0.417000        1.0080           0
  207405 WT11 1922 TIP3 H2   HT     0.417000        1.0080           0
  207406 WT11 1923 TIP3 OH2  OT    -0.834000       15.9994           0
  207407 WT11 1923 TIP3 H1   HT     0.417000        1.0080           0
  207408 WT11 1923 TIP3 H2   HT     0.417000        1.0080           0
  207409 WT11 1924 TIP3 OH2  OT    -0.834000       15.9994           0
  207410 WT11 1924 TIP3 H1   HT     0.417000        1.0080           0
  207411 WT11 1924 TIP3 H2   HT     0.417000        1.0080           0
  207412 WT11 1925 TIP3 OH2  OT    -0.834000       15.9994           0
  207413 WT11 1925 TIP3 H1   HT     0.417000        1.0080           0
  207414 WT11 1925 TIP3 H2   HT     0.417000        1.0080           0
  207415 WT11 1926 TIP3 OH2  OT    -0.834000       15.9994           0
  207416 WT11 1926 TIP3 H1   HT     0.417000        1.0080           0
  207417 WT11 1926 TIP3 H2   HT     0.417000        1.0080           0
  207418 WT11 1927 TIP3 OH2  OT    -0.834000       15.9994           0
  207419 WT11 1927 TIP3 H1   HT     0.417000        1.0080           0
  207420 WT11 1927 TIP3 H2   HT     0.417000        1.0080           0
  207421 WT11 1928 TIP3 OH2  OT    -0.834000       15.9994           0
  207422 WT11 1928 TIP3 H1   HT     0.417000        1.0080           0
  207423 WT11 1928 TIP3 H2   HT     0.417000        1.0080           0
  207424 WT11 1930 TIP3 OH2  OT    -0.834000       15.9994           0
  207425 WT11 1930 TIP3 H1   HT     0.417000        1.0080           0
  207426 WT11 1930 TIP3 H2   HT     0.417000        1.0080           0
  207427 WT11 1931 TIP3 OH2  OT    -0.834000       15.9994           0
  207428 WT11 1931 TIP3 H1   HT     0.417000        1.0080           0
  207429 WT11 1931 TIP3 H2   HT     0.417000        1.0080           0
  207430 WT11 1932 TIP3 OH2  OT    -0.834000       15.9994           0
  207431 WT11 1932 TIP3 H1   HT     0.417000        1.0080           0
  207432 WT11 1932 TIP3 H2   HT     0.417000        1.0080           0
  207433 WT11 1933 TIP3 OH2  OT    -0.834000       15.9994           0
  207434 WT11 1933 TIP3 H1   HT     0.417000        1.0080           0
  207435 WT11 1933 TIP3 H2   HT     0.417000        1.0080           0
  207436 WT11 1934 TIP3 OH2  OT    -0.834000       15.9994           0
  207437 WT11 1934 TIP3 H1   HT     0.417000        1.0080           0
  207438 WT11 1934 TIP3 H2   HT     0.417000        1.0080           0
  207439 WT11 1935 TIP3 OH2  OT    -0.834000       15.9994           0
  207440 WT11 1935 TIP3 H1   HT     0.417000        1.0080           0
  207441 WT11 1935 TIP3 H2   HT     0.417000        1.0080           0
  207442 WT11 1936 TIP3 OH2  OT    -0.834000       15.9994           0
  207443 WT11 1936 TIP3 H1   HT     0.417000        1.0080           0
  207444 WT11 1936 TIP3 H2   HT     0.417000        1.0080           0
  207445 WT11 1937 TIP3 OH2  OT    -0.834000       15.9994           0
  207446 WT11 1937 TIP3 H1   HT     0.417000        1.0080           0
  207447 WT11 1937 TIP3 H2   HT     0.417000        1.0080           0
  207448 WT11 1938 TIP3 OH2  OT    -0.834000       15.9994           0
  207449 WT11 1938 TIP3 H1   HT     0.417000        1.0080           0
  207450 WT11 1938 TIP3 H2   HT     0.417000        1.0080           0
  207451 WT11 1939 TIP3 OH2  OT    -0.834000       15.9994           0
  207452 WT11 1939 TIP3 H1   HT     0.417000        1.0080           0
  207453 WT11 1939 TIP3 H2   HT     0.417000        1.0080           0
  207454 WT11 1940 TIP3 OH2  OT    -0.834000       15.9994           0
  207455 WT11 1940 TIP3 H1   HT     0.417000        1.0080           0
  207456 WT11 1940 TIP3 H2   HT     0.417000        1.0080           0
  207457 WT11 1941 TIP3 OH2  OT    -0.834000       15.9994           0
  207458 WT11 1941 TIP3 H1   HT     0.417000        1.0080           0
  207459 WT11 1941 TIP3 H2   HT     0.417000        1.0080           0
  207460 WT11 1942 TIP3 OH2  OT    -0.834000       15.9994           0
  207461 WT11 1942 TIP3 H1   HT     0.417000        1.0080           0
  207462 WT11 1942 TIP3 H2   HT     0.417000        1.0080           0
  207463 WT11 1943 TIP3 OH2  OT    -0.834000       15.9994           0
  207464 WT11 1943 TIP3 H1   HT     0.417000        1.0080           0
  207465 WT11 1943 TIP3 H2   HT     0.417000        1.0080           0
  207466 WT11 1944 TIP3 OH2  OT    -0.834000       15.9994           0
  207467 WT11 1944 TIP3 H1   HT     0.417000        1.0080           0
  207468 WT11 1944 TIP3 H2   HT     0.417000        1.0080           0
  207469 WT11 1945 TIP3 OH2  OT    -0.834000       15.9994           0
  207470 WT11 1945 TIP3 H1   HT     0.417000        1.0080           0
  207471 WT11 1945 TIP3 H2   HT     0.417000        1.0080           0
  207472 WT11 1946 TIP3 OH2  OT    -0.834000       15.9994           0
  207473 WT11 1946 TIP3 H1   HT     0.417000        1.0080           0
  207474 WT11 1946 TIP3 H2   HT     0.417000        1.0080           0
  207475 WT11 1947 TIP3 OH2  OT    -0.834000       15.9994           0
  207476 WT11 1947 TIP3 H1   HT     0.417000        1.0080           0
  207477 WT11 1947 TIP3 H2   HT     0.417000        1.0080           0
  207478 WT11 1948 TIP3 OH2  OT    -0.834000       15.9994           0
  207479 WT11 1948 TIP3 H1   HT     0.417000        1.0080           0
  207480 WT11 1948 TIP3 H2   HT     0.417000        1.0080           0
  207481 WT11 1949 TIP3 OH2  OT    -0.834000       15.9994           0
  207482 WT11 1949 TIP3 H1   HT     0.417000        1.0080           0
  207483 WT11 1949 TIP3 H2   HT     0.417000        1.0080           0
  207484 WT11 1950 TIP3 OH2  OT    -0.834000       15.9994           0
  207485 WT11 1950 TIP3 H1   HT     0.417000        1.0080           0
  207486 WT11 1950 TIP3 H2   HT     0.417000        1.0080           0
  207487 WT11 1951 TIP3 OH2  OT    -0.834000       15.9994           0
  207488 WT11 1951 TIP3 H1   HT     0.417000        1.0080           0
  207489 WT11 1951 TIP3 H2   HT     0.417000        1.0080           0
  207490 WT11 1952 TIP3 OH2  OT    -0.834000       15.9994           0
  207491 WT11 1952 TIP3 H1   HT     0.417000        1.0080           0
  207492 WT11 1952 TIP3 H2   HT     0.417000        1.0080           0
  207493 WT11 1953 TIP3 OH2  OT    -0.834000       15.9994           0
  207494 WT11 1953 TIP3 H1   HT     0.417000        1.0080           0
  207495 WT11 1953 TIP3 H2   HT     0.417000        1.0080           0
  207496 WT11 1954 TIP3 OH2  OT    -0.834000       15.9994           0
  207497 WT11 1954 TIP3 H1   HT     0.417000        1.0080           0
  207498 WT11 1954 TIP3 H2   HT     0.417000        1.0080           0
  207499 WT11 1955 TIP3 OH2  OT    -0.834000       15.9994           0
  207500 WT11 1955 TIP3 H1   HT     0.417000        1.0080           0
  207501 WT11 1955 TIP3 H2   HT     0.417000        1.0080           0
  207502 WT11 1956 TIP3 OH2  OT    -0.834000       15.9994           0
  207503 WT11 1956 TIP3 H1   HT     0.417000        1.0080           0
  207504 WT11 1956 TIP3 H2   HT     0.417000        1.0080           0
  207505 WT11 1957 TIP3 OH2  OT    -0.834000       15.9994           0
  207506 WT11 1957 TIP3 H1   HT     0.417000        1.0080           0
  207507 WT11 1957 TIP3 H2   HT     0.417000        1.0080           0
  207508 WT11 1958 TIP3 OH2  OT    -0.834000       15.9994           0
  207509 WT11 1958 TIP3 H1   HT     0.417000        1.0080           0
  207510 WT11 1958 TIP3 H2   HT     0.417000        1.0080           0
  207511 WT11 1959 TIP3 OH2  OT    -0.834000       15.9994           0
  207512 WT11 1959 TIP3 H1   HT     0.417000        1.0080           0
  207513 WT11 1959 TIP3 H2   HT     0.417000        1.0080           0
  207514 WT11 1960 TIP3 OH2  OT    -0.834000       15.9994           0
  207515 WT11 1960 TIP3 H1   HT     0.417000        1.0080           0
  207516 WT11 1960 TIP3 H2   HT     0.417000        1.0080           0
  207517 WT11 1961 TIP3 OH2  OT    -0.834000       15.9994           0
  207518 WT11 1961 TIP3 H1   HT     0.417000        1.0080           0
  207519 WT11 1961 TIP3 H2   HT     0.417000        1.0080           0
  207520 WT11 1962 TIP3 OH2  OT    -0.834000       15.9994           0
  207521 WT11 1962 TIP3 H1   HT     0.417000        1.0080           0
  207522 WT11 1962 TIP3 H2   HT     0.417000        1.0080           0
  207523 WT11 1963 TIP3 OH2  OT    -0.834000       15.9994           0
  207524 WT11 1963 TIP3 H1   HT     0.417000        1.0080           0
  207525 WT11 1963 TIP3 H2   HT     0.417000        1.0080           0
  207526 WT11 1964 TIP3 OH2  OT    -0.834000       15.9994           0
  207527 WT11 1964 TIP3 H1   HT     0.417000        1.0080           0
  207528 WT11 1964 TIP3 H2   HT     0.417000        1.0080           0
  207529 WT11 1965 TIP3 OH2  OT    -0.834000       15.9994           0
  207530 WT11 1965 TIP3 H1   HT     0.417000        1.0080           0
  207531 WT11 1965 TIP3 H2   HT     0.417000        1.0080           0
  207532 WT11 1966 TIP3 OH2  OT    -0.834000       15.9994           0
  207533 WT11 1966 TIP3 H1   HT     0.417000        1.0080           0
  207534 WT11 1966 TIP3 H2   HT     0.417000        1.0080           0
  207535 WT11 1967 TIP3 OH2  OT    -0.834000       15.9994           0
  207536 WT11 1967 TIP3 H1   HT     0.417000        1.0080           0
  207537 WT11 1967 TIP3 H2   HT     0.417000        1.0080           0
  207538 WT11 1968 TIP3 OH2  OT    -0.834000       15.9994           0
  207539 WT11 1968 TIP3 H1   HT     0.417000        1.0080           0
  207540 WT11 1968 TIP3 H2   HT     0.417000        1.0080           0
  207541 WT11 1969 TIP3 OH2  OT    -0.834000       15.9994           0
  207542 WT11 1969 TIP3 H1   HT     0.417000        1.0080           0
  207543 WT11 1969 TIP3 H2   HT     0.417000        1.0080           0
  207544 WT11 1970 TIP3 OH2  OT    -0.834000       15.9994           0
  207545 WT11 1970 TIP3 H1   HT     0.417000        1.0080           0
  207546 WT11 1970 TIP3 H2   HT     0.417000        1.0080           0
  207547 WT11 1971 TIP3 OH2  OT    -0.834000       15.9994           0
  207548 WT11 1971 TIP3 H1   HT     0.417000        1.0080           0
  207549 WT11 1971 TIP3 H2   HT     0.417000        1.0080           0
  207550 WT11 1974 TIP3 OH2  OT    -0.834000       15.9994           0
  207551 WT11 1974 TIP3 H1   HT     0.417000        1.0080           0
  207552 WT11 1974 TIP3 H2   HT     0.417000        1.0080           0
  207553 WT11 1976 TIP3 OH2  OT    -0.834000       15.9994           0
  207554 WT11 1976 TIP3 H1   HT     0.417000        1.0080           0
  207555 WT11 1976 TIP3 H2   HT     0.417000        1.0080           0
  207556 WT11 1977 TIP3 OH2  OT    -0.834000       15.9994           0
  207557 WT11 1977 TIP3 H1   HT     0.417000        1.0080           0
  207558 WT11 1977 TIP3 H2   HT     0.417000        1.0080           0
  207559 WT11 1978 TIP3 OH2  OT    -0.834000       15.9994           0
  207560 WT11 1978 TIP3 H1   HT     0.417000        1.0080           0
  207561 WT11 1978 TIP3 H2   HT     0.417000        1.0080           0
  207562 WT11 1979 TIP3 OH2  OT    -0.834000       15.9994           0
  207563 WT11 1979 TIP3 H1   HT     0.417000        1.0080           0
  207564 WT11 1979 TIP3 H2   HT     0.417000        1.0080           0
  207565 WT11 1980 TIP3 OH2  OT    -0.834000       15.9994           0
  207566 WT11 1980 TIP3 H1   HT     0.417000        1.0080           0
  207567 WT11 1980 TIP3 H2   HT     0.417000        1.0080           0
  207568 WT11 1981 TIP3 OH2  OT    -0.834000       15.9994           0
  207569 WT11 1981 TIP3 H1   HT     0.417000        1.0080           0
  207570 WT11 1981 TIP3 H2   HT     0.417000        1.0080           0
  207571 WT11 1982 TIP3 OH2  OT    -0.834000       15.9994           0
  207572 WT11 1982 TIP3 H1   HT     0.417000        1.0080           0
  207573 WT11 1982 TIP3 H2   HT     0.417000        1.0080           0
  207574 WT11 1983 TIP3 OH2  OT    -0.834000       15.9994           0
  207575 WT11 1983 TIP3 H1   HT     0.417000        1.0080           0
  207576 WT11 1983 TIP3 H2   HT     0.417000        1.0080           0
  207577 WT11 1984 TIP3 OH2  OT    -0.834000       15.9994           0
  207578 WT11 1984 TIP3 H1   HT     0.417000        1.0080           0
  207579 WT11 1984 TIP3 H2   HT     0.417000        1.0080           0
  207580 WT11 1985 TIP3 OH2  OT    -0.834000       15.9994           0
  207581 WT11 1985 TIP3 H1   HT     0.417000        1.0080           0
  207582 WT11 1985 TIP3 H2   HT     0.417000        1.0080           0
  207583 WT11 1986 TIP3 OH2  OT    -0.834000       15.9994           0
  207584 WT11 1986 TIP3 H1   HT     0.417000        1.0080           0
  207585 WT11 1986 TIP3 H2   HT     0.417000        1.0080           0
  207586 WT11 1987 TIP3 OH2  OT    -0.834000       15.9994           0
  207587 WT11 1987 TIP3 H1   HT     0.417000        1.0080           0
  207588 WT11 1987 TIP3 H2   HT     0.417000        1.0080           0
  207589 WT11 1988 TIP3 OH2  OT    -0.834000       15.9994           0
  207590 WT11 1988 TIP3 H1   HT     0.417000        1.0080           0
  207591 WT11 1988 TIP3 H2   HT     0.417000        1.0080           0
  207592 WT11 1989 TIP3 OH2  OT    -0.834000       15.9994           0
  207593 WT11 1989 TIP3 H1   HT     0.417000        1.0080           0
  207594 WT11 1989 TIP3 H2   HT     0.417000        1.0080           0
  207595 WT11 1992 TIP3 OH2  OT    -0.834000       15.9994           0
  207596 WT11 1992 TIP3 H1   HT     0.417000        1.0080           0
  207597 WT11 1992 TIP3 H2   HT     0.417000        1.0080           0
  207598 WT11 1993 TIP3 OH2  OT    -0.834000       15.9994           0
  207599 WT11 1993 TIP3 H1   HT     0.417000        1.0080           0
  207600 WT11 1993 TIP3 H2   HT     0.417000        1.0080           0
  207601 WT11 1994 TIP3 OH2  OT    -0.834000       15.9994           0
  207602 WT11 1994 TIP3 H1   HT     0.417000        1.0080           0
  207603 WT11 1994 TIP3 H2   HT     0.417000        1.0080           0
  207604 WT11 1997 TIP3 OH2  OT    -0.834000       15.9994           0
  207605 WT11 1997 TIP3 H1   HT     0.417000        1.0080           0
  207606 WT11 1997 TIP3 H2   HT     0.417000        1.0080           0
  207607 WT11 1998 TIP3 OH2  OT    -0.834000       15.9994           0
  207608 WT11 1998 TIP3 H1   HT     0.417000        1.0080           0
  207609 WT11 1998 TIP3 H2   HT     0.417000        1.0080           0
  207610 WT11 1999 TIP3 OH2  OT    -0.834000       15.9994           0
  207611 WT11 1999 TIP3 H1   HT     0.417000        1.0080           0
  207612 WT11 1999 TIP3 H2   HT     0.417000        1.0080           0
  207613 WT11 2000 TIP3 OH2  OT    -0.834000       15.9994           0
  207614 WT11 2000 TIP3 H1   HT     0.417000        1.0080           0
  207615 WT11 2000 TIP3 H2   HT     0.417000        1.0080           0
  207616 WT11 2001 TIP3 OH2  OT    -0.834000       15.9994           0
  207617 WT11 2001 TIP3 H1   HT     0.417000        1.0080           0
  207618 WT11 2001 TIP3 H2   HT     0.417000        1.0080           0
  207619 WT11 2002 TIP3 OH2  OT    -0.834000       15.9994           0
  207620 WT11 2002 TIP3 H1   HT     0.417000        1.0080           0
  207621 WT11 2002 TIP3 H2   HT     0.417000        1.0080           0
  207622 WT11 2003 TIP3 OH2  OT    -0.834000       15.9994           0
  207623 WT11 2003 TIP3 H1   HT     0.417000        1.0080           0
  207624 WT11 2003 TIP3 H2   HT     0.417000        1.0080           0
  207625 WT11 2004 TIP3 OH2  OT    -0.834000       15.9994           0
  207626 WT11 2004 TIP3 H1   HT     0.417000        1.0080           0
  207627 WT11 2004 TIP3 H2   HT     0.417000        1.0080           0
  207628 WT11 2005 TIP3 OH2  OT    -0.834000       15.9994           0
  207629 WT11 2005 TIP3 H1   HT     0.417000        1.0080           0
  207630 WT11 2005 TIP3 H2   HT     0.417000        1.0080           0
  207631 WT11 2006 TIP3 OH2  OT    -0.834000       15.9994           0
  207632 WT11 2006 TIP3 H1   HT     0.417000        1.0080           0
  207633 WT11 2006 TIP3 H2   HT     0.417000        1.0080           0
  207634 WT11 2007 TIP3 OH2  OT    -0.834000       15.9994           0
  207635 WT11 2007 TIP3 H1   HT     0.417000        1.0080           0
  207636 WT11 2007 TIP3 H2   HT     0.417000        1.0080           0
  207637 WT11 2008 TIP3 OH2  OT    -0.834000       15.9994           0
  207638 WT11 2008 TIP3 H1   HT     0.417000        1.0080           0
  207639 WT11 2008 TIP3 H2   HT     0.417000        1.0080           0
  207640 WT11 2009 TIP3 OH2  OT    -0.834000       15.9994           0
  207641 WT11 2009 TIP3 H1   HT     0.417000        1.0080           0
  207642 WT11 2009 TIP3 H2   HT     0.417000        1.0080           0
  207643 WT11 2010 TIP3 OH2  OT    -0.834000       15.9994           0
  207644 WT11 2010 TIP3 H1   HT     0.417000        1.0080           0
  207645 WT11 2010 TIP3 H2   HT     0.417000        1.0080           0
  207646 WT11 2012 TIP3 OH2  OT    -0.834000       15.9994           0
  207647 WT11 2012 TIP3 H1   HT     0.417000        1.0080           0
  207648 WT11 2012 TIP3 H2   HT     0.417000        1.0080           0
  207649 WT11 2013 TIP3 OH2  OT    -0.834000       15.9994           0
  207650 WT11 2013 TIP3 H1   HT     0.417000        1.0080           0
  207651 WT11 2013 TIP3 H2   HT     0.417000        1.0080           0
  207652 WT11 2014 TIP3 OH2  OT    -0.834000       15.9994           0
  207653 WT11 2014 TIP3 H1   HT     0.417000        1.0080           0
  207654 WT11 2014 TIP3 H2   HT     0.417000        1.0080           0
  207655 WT11 2015 TIP3 OH2  OT    -0.834000       15.9994           0
  207656 WT11 2015 TIP3 H1   HT     0.417000        1.0080           0
  207657 WT11 2015 TIP3 H2   HT     0.417000        1.0080           0
  207658 WT11 2016 TIP3 OH2  OT    -0.834000       15.9994           0
  207659 WT11 2016 TIP3 H1   HT     0.417000        1.0080           0
  207660 WT11 2016 TIP3 H2   HT     0.417000        1.0080           0
  207661 WT11 2017 TIP3 OH2  OT    -0.834000       15.9994           0
  207662 WT11 2017 TIP3 H1   HT     0.417000        1.0080           0
  207663 WT11 2017 TIP3 H2   HT     0.417000        1.0080           0
  207664 WT11 2018 TIP3 OH2  OT    -0.834000       15.9994           0
  207665 WT11 2018 TIP3 H1   HT     0.417000        1.0080           0
  207666 WT11 2018 TIP3 H2   HT     0.417000        1.0080           0
  207667 WT11 2019 TIP3 OH2  OT    -0.834000       15.9994           0
  207668 WT11 2019 TIP3 H1   HT     0.417000        1.0080           0
  207669 WT11 2019 TIP3 H2   HT     0.417000        1.0080           0
  207670 WT11 2020 TIP3 OH2  OT    -0.834000       15.9994           0
  207671 WT11 2020 TIP3 H1   HT     0.417000        1.0080           0
  207672 WT11 2020 TIP3 H2   HT     0.417000        1.0080           0
  207673 WT11 2021 TIP3 OH2  OT    -0.834000       15.9994           0
  207674 WT11 2021 TIP3 H1   HT     0.417000        1.0080           0
  207675 WT11 2021 TIP3 H2   HT     0.417000        1.0080           0
  207676 WT11 2022 TIP3 OH2  OT    -0.834000       15.9994           0
  207677 WT11 2022 TIP3 H1   HT     0.417000        1.0080           0
  207678 WT11 2022 TIP3 H2   HT     0.417000        1.0080           0
  207679 WT11 2023 TIP3 OH2  OT    -0.834000       15.9994           0
  207680 WT11 2023 TIP3 H1   HT     0.417000        1.0080           0
  207681 WT11 2023 TIP3 H2   HT     0.417000        1.0080           0
  207682 WT11 2024 TIP3 OH2  OT    -0.834000       15.9994           0
  207683 WT11 2024 TIP3 H1   HT     0.417000        1.0080           0
  207684 WT11 2024 TIP3 H2   HT     0.417000        1.0080           0
  207685 WT11 2025 TIP3 OH2  OT    -0.834000       15.9994           0
  207686 WT11 2025 TIP3 H1   HT     0.417000        1.0080           0
  207687 WT11 2025 TIP3 H2   HT     0.417000        1.0080           0
  207688 WT11 2026 TIP3 OH2  OT    -0.834000       15.9994           0
  207689 WT11 2026 TIP3 H1   HT     0.417000        1.0080           0
  207690 WT11 2026 TIP3 H2   HT     0.417000        1.0080           0
  207691 WT11 2027 TIP3 OH2  OT    -0.834000       15.9994           0
  207692 WT11 2027 TIP3 H1   HT     0.417000        1.0080           0
  207693 WT11 2027 TIP3 H2   HT     0.417000        1.0080           0
  207694 WT11 2028 TIP3 OH2  OT    -0.834000       15.9994           0
  207695 WT11 2028 TIP3 H1   HT     0.417000        1.0080           0
  207696 WT11 2028 TIP3 H2   HT     0.417000        1.0080           0
  207697 WT11 2029 TIP3 OH2  OT    -0.834000       15.9994           0
  207698 WT11 2029 TIP3 H1   HT     0.417000        1.0080           0
  207699 WT11 2029 TIP3 H2   HT     0.417000        1.0080           0
  207700 WT11 2030 TIP3 OH2  OT    -0.834000       15.9994           0
  207701 WT11 2030 TIP3 H1   HT     0.417000        1.0080           0
  207702 WT11 2030 TIP3 H2   HT     0.417000        1.0080           0
  207703 WT11 2031 TIP3 OH2  OT    -0.834000       15.9994           0
  207704 WT11 2031 TIP3 H1   HT     0.417000        1.0080           0
  207705 WT11 2031 TIP3 H2   HT     0.417000        1.0080           0
  207706 WT11 2033 TIP3 OH2  OT    -0.834000       15.9994           0
  207707 WT11 2033 TIP3 H1   HT     0.417000        1.0080           0
  207708 WT11 2033 TIP3 H2   HT     0.417000        1.0080           0
  207709 WT11 2034 TIP3 OH2  OT    -0.834000       15.9994           0
  207710 WT11 2034 TIP3 H1   HT     0.417000        1.0080           0
  207711 WT11 2034 TIP3 H2   HT     0.417000        1.0080           0
  207712 WT11 2035 TIP3 OH2  OT    -0.834000       15.9994           0
  207713 WT11 2035 TIP3 H1   HT     0.417000        1.0080           0
  207714 WT11 2035 TIP3 H2   HT     0.417000        1.0080           0
  207715 WT11 2036 TIP3 OH2  OT    -0.834000       15.9994           0
  207716 WT11 2036 TIP3 H1   HT     0.417000        1.0080           0
  207717 WT11 2036 TIP3 H2   HT     0.417000        1.0080           0
  207718 WT11 2037 TIP3 OH2  OT    -0.834000       15.9994           0
  207719 WT11 2037 TIP3 H1   HT     0.417000        1.0080           0
  207720 WT11 2037 TIP3 H2   HT     0.417000        1.0080           0
  207721 WT11 2038 TIP3 OH2  OT    -0.834000       15.9994           0
  207722 WT11 2038 TIP3 H1   HT     0.417000        1.0080           0
  207723 WT11 2038 TIP3 H2   HT     0.417000        1.0080           0
  207724 WT11 2039 TIP3 OH2  OT    -0.834000       15.9994           0
  207725 WT11 2039 TIP3 H1   HT     0.417000        1.0080           0
  207726 WT11 2039 TIP3 H2   HT     0.417000        1.0080           0
  207727 WT11 2040 TIP3 OH2  OT    -0.834000       15.9994           0
  207728 WT11 2040 TIP3 H1   HT     0.417000        1.0080           0
  207729 WT11 2040 TIP3 H2   HT     0.417000        1.0080           0
  207730 WT11 2041 TIP3 OH2  OT    -0.834000       15.9994           0
  207731 WT11 2041 TIP3 H1   HT     0.417000        1.0080           0
  207732 WT11 2041 TIP3 H2   HT     0.417000        1.0080           0
  207733 WT11 2042 TIP3 OH2  OT    -0.834000       15.9994           0
  207734 WT11 2042 TIP3 H1   HT     0.417000        1.0080           0
  207735 WT11 2042 TIP3 H2   HT     0.417000        1.0080           0
  207736 WT11 2043 TIP3 OH2  OT    -0.834000       15.9994           0
  207737 WT11 2043 TIP3 H1   HT     0.417000        1.0080           0
  207738 WT11 2043 TIP3 H2   HT     0.417000        1.0080           0
  207739 WT11 2044 TIP3 OH2  OT    -0.834000       15.9994           0
  207740 WT11 2044 TIP3 H1   HT     0.417000        1.0080           0
  207741 WT11 2044 TIP3 H2   HT     0.417000        1.0080           0
  207742 WT11 2045 TIP3 OH2  OT    -0.834000       15.9994           0
  207743 WT11 2045 TIP3 H1   HT     0.417000        1.0080           0
  207744 WT11 2045 TIP3 H2   HT     0.417000        1.0080           0
  207745 WT11 2046 TIP3 OH2  OT    -0.834000       15.9994           0
  207746 WT11 2046 TIP3 H1   HT     0.417000        1.0080           0
  207747 WT11 2046 TIP3 H2   HT     0.417000        1.0080           0
  207748 WT11 2047 TIP3 OH2  OT    -0.834000       15.9994           0
  207749 WT11 2047 TIP3 H1   HT     0.417000        1.0080           0
  207750 WT11 2047 TIP3 H2   HT     0.417000        1.0080           0
  207751 WT11 2048 TIP3 OH2  OT    -0.834000       15.9994           0
  207752 WT11 2048 TIP3 H1   HT     0.417000        1.0080           0
  207753 WT11 2048 TIP3 H2   HT     0.417000        1.0080           0
  207754 WT11 2049 TIP3 OH2  OT    -0.834000       15.9994           0
  207755 WT11 2049 TIP3 H1   HT     0.417000        1.0080           0
  207756 WT11 2049 TIP3 H2   HT     0.417000        1.0080           0
  207757 WT11 2050 TIP3 OH2  OT    -0.834000       15.9994           0
  207758 WT11 2050 TIP3 H1   HT     0.417000        1.0080           0
  207759 WT11 2050 TIP3 H2   HT     0.417000        1.0080           0
  207760 WT11 2051 TIP3 OH2  OT    -0.834000       15.9994           0
  207761 WT11 2051 TIP3 H1   HT     0.417000        1.0080           0
  207762 WT11 2051 TIP3 H2   HT     0.417000        1.0080           0
  207763 WT11 2052 TIP3 OH2  OT    -0.834000       15.9994           0
  207764 WT11 2052 TIP3 H1   HT     0.417000        1.0080           0
  207765 WT11 2052 TIP3 H2   HT     0.417000        1.0080           0
  207766 WT11 2053 TIP3 OH2  OT    -0.834000       15.9994           0
  207767 WT11 2053 TIP3 H1   HT     0.417000        1.0080           0
  207768 WT11 2053 TIP3 H2   HT     0.417000        1.0080           0
  207769 WT11 2054 TIP3 OH2  OT    -0.834000       15.9994           0
  207770 WT11 2054 TIP3 H1   HT     0.417000        1.0080           0
  207771 WT11 2054 TIP3 H2   HT     0.417000        1.0080           0
  207772 WT11 2055 TIP3 OH2  OT    -0.834000       15.9994           0
  207773 WT11 2055 TIP3 H1   HT     0.417000        1.0080           0
  207774 WT11 2055 TIP3 H2   HT     0.417000        1.0080           0
  207775 WT11 2056 TIP3 OH2  OT    -0.834000       15.9994           0
  207776 WT11 2056 TIP3 H1   HT     0.417000        1.0080           0
  207777 WT11 2056 TIP3 H2   HT     0.417000        1.0080           0
  207778 WT11 2058 TIP3 OH2  OT    -0.834000       15.9994           0
  207779 WT11 2058 TIP3 H1   HT     0.417000        1.0080           0
  207780 WT11 2058 TIP3 H2   HT     0.417000        1.0080           0
  207781 WT11 2059 TIP3 OH2  OT    -0.834000       15.9994           0
  207782 WT11 2059 TIP3 H1   HT     0.417000        1.0080           0
  207783 WT11 2059 TIP3 H2   HT     0.417000        1.0080           0
  207784 WT11 2060 TIP3 OH2  OT    -0.834000       15.9994           0
  207785 WT11 2060 TIP3 H1   HT     0.417000        1.0080           0
  207786 WT11 2060 TIP3 H2   HT     0.417000        1.0080           0
  207787 WT11 2061 TIP3 OH2  OT    -0.834000       15.9994           0
  207788 WT11 2061 TIP3 H1   HT     0.417000        1.0080           0
  207789 WT11 2061 TIP3 H2   HT     0.417000        1.0080           0
  207790 WT11 2062 TIP3 OH2  OT    -0.834000       15.9994           0
  207791 WT11 2062 TIP3 H1   HT     0.417000        1.0080           0
  207792 WT11 2062 TIP3 H2   HT     0.417000        1.0080           0
  207793 WT11 2063 TIP3 OH2  OT    -0.834000       15.9994           0
  207794 WT11 2063 TIP3 H1   HT     0.417000        1.0080           0
  207795 WT11 2063 TIP3 H2   HT     0.417000        1.0080           0
  207796 WT11 2064 TIP3 OH2  OT    -0.834000       15.9994           0
  207797 WT11 2064 TIP3 H1   HT     0.417000        1.0080           0
  207798 WT11 2064 TIP3 H2   HT     0.417000        1.0080           0
  207799 WT11 2065 TIP3 OH2  OT    -0.834000       15.9994           0
  207800 WT11 2065 TIP3 H1   HT     0.417000        1.0080           0
  207801 WT11 2065 TIP3 H2   HT     0.417000        1.0080           0
  207802 WT11 2066 TIP3 OH2  OT    -0.834000       15.9994           0
  207803 WT11 2066 TIP3 H1   HT     0.417000        1.0080           0
  207804 WT11 2066 TIP3 H2   HT     0.417000        1.0080           0
  207805 WT11 2067 TIP3 OH2  OT    -0.834000       15.9994           0
  207806 WT11 2067 TIP3 H1   HT     0.417000        1.0080           0
  207807 WT11 2067 TIP3 H2   HT     0.417000        1.0080           0
  207808 WT11 2068 TIP3 OH2  OT    -0.834000       15.9994           0
  207809 WT11 2068 TIP3 H1   HT     0.417000        1.0080           0
  207810 WT11 2068 TIP3 H2   HT     0.417000        1.0080           0
  207811 WT11 2069 TIP3 OH2  OT    -0.834000       15.9994           0
  207812 WT11 2069 TIP3 H1   HT     0.417000        1.0080           0
  207813 WT11 2069 TIP3 H2   HT     0.417000        1.0080           0
  207814 WT11 2070 TIP3 OH2  OT    -0.834000       15.9994           0
  207815 WT11 2070 TIP3 H1   HT     0.417000        1.0080           0
  207816 WT11 2070 TIP3 H2   HT     0.417000        1.0080           0
  207817 WT11 2071 TIP3 OH2  OT    -0.834000       15.9994           0
  207818 WT11 2071 TIP3 H1   HT     0.417000        1.0080           0
  207819 WT11 2071 TIP3 H2   HT     0.417000        1.0080           0
  207820 WT11 2073 TIP3 OH2  OT    -0.834000       15.9994           0
  207821 WT11 2073 TIP3 H1   HT     0.417000        1.0080           0
  207822 WT11 2073 TIP3 H2   HT     0.417000        1.0080           0
  207823 WT11 2074 TIP3 OH2  OT    -0.834000       15.9994           0
  207824 WT11 2074 TIP3 H1   HT     0.417000        1.0080           0
  207825 WT11 2074 TIP3 H2   HT     0.417000        1.0080           0
  207826 WT11 2075 TIP3 OH2  OT    -0.834000       15.9994           0
  207827 WT11 2075 TIP3 H1   HT     0.417000        1.0080           0
  207828 WT11 2075 TIP3 H2   HT     0.417000        1.0080           0
  207829 WT11 2076 TIP3 OH2  OT    -0.834000       15.9994           0
  207830 WT11 2076 TIP3 H1   HT     0.417000        1.0080           0
  207831 WT11 2076 TIP3 H2   HT     0.417000        1.0080           0
  207832 WT11 2077 TIP3 OH2  OT    -0.834000       15.9994           0
  207833 WT11 2077 TIP3 H1   HT     0.417000        1.0080           0
  207834 WT11 2077 TIP3 H2   HT     0.417000        1.0080           0
  207835 WT11 2078 TIP3 OH2  OT    -0.834000       15.9994           0
  207836 WT11 2078 TIP3 H1   HT     0.417000        1.0080           0
  207837 WT11 2078 TIP3 H2   HT     0.417000        1.0080           0
  207838 WT11 2079 TIP3 OH2  OT    -0.834000       15.9994           0
  207839 WT11 2079 TIP3 H1   HT     0.417000        1.0080           0
  207840 WT11 2079 TIP3 H2   HT     0.417000        1.0080           0
  207841 WT11 2080 TIP3 OH2  OT    -0.834000       15.9994           0
  207842 WT11 2080 TIP3 H1   HT     0.417000        1.0080           0
  207843 WT11 2080 TIP3 H2   HT     0.417000        1.0080           0
  207844 WT11 2081 TIP3 OH2  OT    -0.834000       15.9994           0
  207845 WT11 2081 TIP3 H1   HT     0.417000        1.0080           0
  207846 WT11 2081 TIP3 H2   HT     0.417000        1.0080           0
  207847 WT11 2082 TIP3 OH2  OT    -0.834000       15.9994           0
  207848 WT11 2082 TIP3 H1   HT     0.417000        1.0080           0
  207849 WT11 2082 TIP3 H2   HT     0.417000        1.0080           0
  207850 WT11 2083 TIP3 OH2  OT    -0.834000       15.9994           0
  207851 WT11 2083 TIP3 H1   HT     0.417000        1.0080           0
  207852 WT11 2083 TIP3 H2   HT     0.417000        1.0080           0
  207853 WT11 2084 TIP3 OH2  OT    -0.834000       15.9994           0
  207854 WT11 2084 TIP3 H1   HT     0.417000        1.0080           0
  207855 WT11 2084 TIP3 H2   HT     0.417000        1.0080           0
  207856 WT11 2085 TIP3 OH2  OT    -0.834000       15.9994           0
  207857 WT11 2085 TIP3 H1   HT     0.417000        1.0080           0
  207858 WT11 2085 TIP3 H2   HT     0.417000        1.0080           0
  207859 WT11 2086 TIP3 OH2  OT    -0.834000       15.9994           0
  207860 WT11 2086 TIP3 H1   HT     0.417000        1.0080           0
  207861 WT11 2086 TIP3 H2   HT     0.417000        1.0080           0
  207862 WT11 2088 TIP3 OH2  OT    -0.834000       15.9994           0
  207863 WT11 2088 TIP3 H1   HT     0.417000        1.0080           0
  207864 WT11 2088 TIP3 H2   HT     0.417000        1.0080           0
  207865 WT11 2089 TIP3 OH2  OT    -0.834000       15.9994           0
  207866 WT11 2089 TIP3 H1   HT     0.417000        1.0080           0
  207867 WT11 2089 TIP3 H2   HT     0.417000        1.0080           0
  207868 WT11 2090 TIP3 OH2  OT    -0.834000       15.9994           0
  207869 WT11 2090 TIP3 H1   HT     0.417000        1.0080           0
  207870 WT11 2090 TIP3 H2   HT     0.417000        1.0080           0
  207871 WT11 2091 TIP3 OH2  OT    -0.834000       15.9994           0
  207872 WT11 2091 TIP3 H1   HT     0.417000        1.0080           0
  207873 WT11 2091 TIP3 H2   HT     0.417000        1.0080           0
  207874 WT11 2092 TIP3 OH2  OT    -0.834000       15.9994           0
  207875 WT11 2092 TIP3 H1   HT     0.417000        1.0080           0
  207876 WT11 2092 TIP3 H2   HT     0.417000        1.0080           0
  207877 WT11 2093 TIP3 OH2  OT    -0.834000       15.9994           0
  207878 WT11 2093 TIP3 H1   HT     0.417000        1.0080           0
  207879 WT11 2093 TIP3 H2   HT     0.417000        1.0080           0
  207880 WT11 2094 TIP3 OH2  OT    -0.834000       15.9994           0
  207881 WT11 2094 TIP3 H1   HT     0.417000        1.0080           0
  207882 WT11 2094 TIP3 H2   HT     0.417000        1.0080           0
  207883 WT11 2095 TIP3 OH2  OT    -0.834000       15.9994           0
  207884 WT11 2095 TIP3 H1   HT     0.417000        1.0080           0
  207885 WT11 2095 TIP3 H2   HT     0.417000        1.0080           0
  207886 WT11 2097 TIP3 OH2  OT    -0.834000       15.9994           0
  207887 WT11 2097 TIP3 H1   HT     0.417000        1.0080           0
  207888 WT11 2097 TIP3 H2   HT     0.417000        1.0080           0
  207889 WT11 2098 TIP3 OH2  OT    -0.834000       15.9994           0
  207890 WT11 2098 TIP3 H1   HT     0.417000        1.0080           0
  207891 WT11 2098 TIP3 H2   HT     0.417000        1.0080           0
  207892 WT11 2099 TIP3 OH2  OT    -0.834000       15.9994           0
  207893 WT11 2099 TIP3 H1   HT     0.417000        1.0080           0
  207894 WT11 2099 TIP3 H2   HT     0.417000        1.0080           0
  207895 WT11 2100 TIP3 OH2  OT    -0.834000       15.9994           0
  207896 WT11 2100 TIP3 H1   HT     0.417000        1.0080           0
  207897 WT11 2100 TIP3 H2   HT     0.417000        1.0080           0
  207898 WT11 2101 TIP3 OH2  OT    -0.834000       15.9994           0
  207899 WT11 2101 TIP3 H1   HT     0.417000        1.0080           0
  207900 WT11 2101 TIP3 H2   HT     0.417000        1.0080           0
  207901 WT11 2102 TIP3 OH2  OT    -0.834000       15.9994           0
  207902 WT11 2102 TIP3 H1   HT     0.417000        1.0080           0
  207903 WT11 2102 TIP3 H2   HT     0.417000        1.0080           0
  207904 WT11 2103 TIP3 OH2  OT    -0.834000       15.9994           0
  207905 WT11 2103 TIP3 H1   HT     0.417000        1.0080           0
  207906 WT11 2103 TIP3 H2   HT     0.417000        1.0080           0
  207907 WT11 2104 TIP3 OH2  OT    -0.834000       15.9994           0
  207908 WT11 2104 TIP3 H1   HT     0.417000        1.0080           0
  207909 WT11 2104 TIP3 H2   HT     0.417000        1.0080           0
  207910 WT11 2105 TIP3 OH2  OT    -0.834000       15.9994           0
  207911 WT11 2105 TIP3 H1   HT     0.417000        1.0080           0
  207912 WT11 2105 TIP3 H2   HT     0.417000        1.0080           0
  207913 WT11 2106 TIP3 OH2  OT    -0.834000       15.9994           0
  207914 WT11 2106 TIP3 H1   HT     0.417000        1.0080           0
  207915 WT11 2106 TIP3 H2   HT     0.417000        1.0080           0
  207916 WT11 2107 TIP3 OH2  OT    -0.834000       15.9994           0
  207917 WT11 2107 TIP3 H1   HT     0.417000        1.0080           0
  207918 WT11 2107 TIP3 H2   HT     0.417000        1.0080           0
  207919 WT11 2108 TIP3 OH2  OT    -0.834000       15.9994           0
  207920 WT11 2108 TIP3 H1   HT     0.417000        1.0080           0
  207921 WT11 2108 TIP3 H2   HT     0.417000        1.0080           0
  207922 WT11 2110 TIP3 OH2  OT    -0.834000       15.9994           0
  207923 WT11 2110 TIP3 H1   HT     0.417000        1.0080           0
  207924 WT11 2110 TIP3 H2   HT     0.417000        1.0080           0
  207925 WT11 2111 TIP3 OH2  OT    -0.834000       15.9994           0
  207926 WT11 2111 TIP3 H1   HT     0.417000        1.0080           0
  207927 WT11 2111 TIP3 H2   HT     0.417000        1.0080           0
  207928 WT11 2112 TIP3 OH2  OT    -0.834000       15.9994           0
  207929 WT11 2112 TIP3 H1   HT     0.417000        1.0080           0
  207930 WT11 2112 TIP3 H2   HT     0.417000        1.0080           0
  207931 WT11 2114 TIP3 OH2  OT    -0.834000       15.9994           0
  207932 WT11 2114 TIP3 H1   HT     0.417000        1.0080           0
  207933 WT11 2114 TIP3 H2   HT     0.417000        1.0080           0
  207934 WT11 2115 TIP3 OH2  OT    -0.834000       15.9994           0
  207935 WT11 2115 TIP3 H1   HT     0.417000        1.0080           0
  207936 WT11 2115 TIP3 H2   HT     0.417000        1.0080           0
  207937 WT11 2116 TIP3 OH2  OT    -0.834000       15.9994           0
  207938 WT11 2116 TIP3 H1   HT     0.417000        1.0080           0
  207939 WT11 2116 TIP3 H2   HT     0.417000        1.0080           0
  207940 WT11 2118 TIP3 OH2  OT    -0.834000       15.9994           0
  207941 WT11 2118 TIP3 H1   HT     0.417000        1.0080           0
  207942 WT11 2118 TIP3 H2   HT     0.417000        1.0080           0
  207943 WT11 2119 TIP3 OH2  OT    -0.834000       15.9994           0
  207944 WT11 2119 TIP3 H1   HT     0.417000        1.0080           0
  207945 WT11 2119 TIP3 H2   HT     0.417000        1.0080           0
  207946 WT11 2120 TIP3 OH2  OT    -0.834000       15.9994           0
  207947 WT11 2120 TIP3 H1   HT     0.417000        1.0080           0
  207948 WT11 2120 TIP3 H2   HT     0.417000        1.0080           0
  207949 WT11 2121 TIP3 OH2  OT    -0.834000       15.9994           0
  207950 WT11 2121 TIP3 H1   HT     0.417000        1.0080           0
  207951 WT11 2121 TIP3 H2   HT     0.417000        1.0080           0
  207952 WT11 2122 TIP3 OH2  OT    -0.834000       15.9994           0
  207953 WT11 2122 TIP3 H1   HT     0.417000        1.0080           0
  207954 WT11 2122 TIP3 H2   HT     0.417000        1.0080           0
  207955 WT11 2123 TIP3 OH2  OT    -0.834000       15.9994           0
  207956 WT11 2123 TIP3 H1   HT     0.417000        1.0080           0
  207957 WT11 2123 TIP3 H2   HT     0.417000        1.0080           0
  207958 WT11 2124 TIP3 OH2  OT    -0.834000       15.9994           0
  207959 WT11 2124 TIP3 H1   HT     0.417000        1.0080           0
  207960 WT11 2124 TIP3 H2   HT     0.417000        1.0080           0
  207961 WT11 2125 TIP3 OH2  OT    -0.834000       15.9994           0
  207962 WT11 2125 TIP3 H1   HT     0.417000        1.0080           0
  207963 WT11 2125 TIP3 H2   HT     0.417000        1.0080           0
  207964 WT11 2126 TIP3 OH2  OT    -0.834000       15.9994           0
  207965 WT11 2126 TIP3 H1   HT     0.417000        1.0080           0
  207966 WT11 2126 TIP3 H2   HT     0.417000        1.0080           0
  207967 WT11 2127 TIP3 OH2  OT    -0.834000       15.9994           0
  207968 WT11 2127 TIP3 H1   HT     0.417000        1.0080           0
  207969 WT11 2127 TIP3 H2   HT     0.417000        1.0080           0
  207970 WT11 2128 TIP3 OH2  OT    -0.834000       15.9994           0
  207971 WT11 2128 TIP3 H1   HT     0.417000        1.0080           0
  207972 WT11 2128 TIP3 H2   HT     0.417000        1.0080           0
  207973 WT11 2129 TIP3 OH2  OT    -0.834000       15.9994           0
  207974 WT11 2129 TIP3 H1   HT     0.417000        1.0080           0
  207975 WT11 2129 TIP3 H2   HT     0.417000        1.0080           0
  207976 WT11 2130 TIP3 OH2  OT    -0.834000       15.9994           0
  207977 WT11 2130 TIP3 H1   HT     0.417000        1.0080           0
  207978 WT11 2130 TIP3 H2   HT     0.417000        1.0080           0
  207979 WT11 2131 TIP3 OH2  OT    -0.834000       15.9994           0
  207980 WT11 2131 TIP3 H1   HT     0.417000        1.0080           0
  207981 WT11 2131 TIP3 H2   HT     0.417000        1.0080           0
  207982 WT11 2132 TIP3 OH2  OT    -0.834000       15.9994           0
  207983 WT11 2132 TIP3 H1   HT     0.417000        1.0080           0
  207984 WT11 2132 TIP3 H2   HT     0.417000        1.0080           0
  207985 WT11 2133 TIP3 OH2  OT    -0.834000       15.9994           0
  207986 WT11 2133 TIP3 H1   HT     0.417000        1.0080           0
  207987 WT11 2133 TIP3 H2   HT     0.417000        1.0080           0
  207988 WT11 2134 TIP3 OH2  OT    -0.834000       15.9994           0
  207989 WT11 2134 TIP3 H1   HT     0.417000        1.0080           0
  207990 WT11 2134 TIP3 H2   HT     0.417000        1.0080           0
  207991 WT11 2135 TIP3 OH2  OT    -0.834000       15.9994           0
  207992 WT11 2135 TIP3 H1   HT     0.417000        1.0080           0
  207993 WT11 2135 TIP3 H2   HT     0.417000        1.0080           0
  207994 WT11 2137 TIP3 OH2  OT    -0.834000       15.9994           0
  207995 WT11 2137 TIP3 H1   HT     0.417000        1.0080           0
  207996 WT11 2137 TIP3 H2   HT     0.417000        1.0080           0
  207997 WT11 2139 TIP3 OH2  OT    -0.834000       15.9994           0
  207998 WT11 2139 TIP3 H1   HT     0.417000        1.0080           0
  207999 WT11 2139 TIP3 H2   HT     0.417000        1.0080           0
  208000 WT11 2140 TIP3 OH2  OT    -0.834000       15.9994           0
  208001 WT11 2140 TIP3 H1   HT     0.417000        1.0080           0
  208002 WT11 2140 TIP3 H2   HT     0.417000        1.0080           0
  208003 WT11 2141 TIP3 OH2  OT    -0.834000       15.9994           0
  208004 WT11 2141 TIP3 H1   HT     0.417000        1.0080           0
  208005 WT11 2141 TIP3 H2   HT     0.417000        1.0080           0
  208006 WT11 2142 TIP3 OH2  OT    -0.834000       15.9994           0
  208007 WT11 2142 TIP3 H1   HT     0.417000        1.0080           0
  208008 WT11 2142 TIP3 H2   HT     0.417000        1.0080           0
  208009 WT11 2143 TIP3 OH2  OT    -0.834000       15.9994           0
  208010 WT11 2143 TIP3 H1   HT     0.417000        1.0080           0
  208011 WT11 2143 TIP3 H2   HT     0.417000        1.0080           0
  208012 WT11 2144 TIP3 OH2  OT    -0.834000       15.9994           0
  208013 WT11 2144 TIP3 H1   HT     0.417000        1.0080           0
  208014 WT11 2144 TIP3 H2   HT     0.417000        1.0080           0
  208015 WT11 2145 TIP3 OH2  OT    -0.834000       15.9994           0
  208016 WT11 2145 TIP3 H1   HT     0.417000        1.0080           0
  208017 WT11 2145 TIP3 H2   HT     0.417000        1.0080           0
  208018 WT11 2146 TIP3 OH2  OT    -0.834000       15.9994           0
  208019 WT11 2146 TIP3 H1   HT     0.417000        1.0080           0
  208020 WT11 2146 TIP3 H2   HT     0.417000        1.0080           0
  208021 WT11 2147 TIP3 OH2  OT    -0.834000       15.9994           0
  208022 WT11 2147 TIP3 H1   HT     0.417000        1.0080           0
  208023 WT11 2147 TIP3 H2   HT     0.417000        1.0080           0
  208024 WT11 2148 TIP3 OH2  OT    -0.834000       15.9994           0
  208025 WT11 2148 TIP3 H1   HT     0.417000        1.0080           0
  208026 WT11 2148 TIP3 H2   HT     0.417000        1.0080           0
  208027 WT11 2149 TIP3 OH2  OT    -0.834000       15.9994           0
  208028 WT11 2149 TIP3 H1   HT     0.417000        1.0080           0
  208029 WT11 2149 TIP3 H2   HT     0.417000        1.0080           0
  208030 WT11 2150 TIP3 OH2  OT    -0.834000       15.9994           0
  208031 WT11 2150 TIP3 H1   HT     0.417000        1.0080           0
  208032 WT11 2150 TIP3 H2   HT     0.417000        1.0080           0
  208033 WT11 2151 TIP3 OH2  OT    -0.834000       15.9994           0
  208034 WT11 2151 TIP3 H1   HT     0.417000        1.0080           0
  208035 WT11 2151 TIP3 H2   HT     0.417000        1.0080           0
  208036 WT11 2155 TIP3 OH2  OT    -0.834000       15.9994           0
  208037 WT11 2155 TIP3 H1   HT     0.417000        1.0080           0
  208038 WT11 2155 TIP3 H2   HT     0.417000        1.0080           0
  208039 WT11 2156 TIP3 OH2  OT    -0.834000       15.9994           0
  208040 WT11 2156 TIP3 H1   HT     0.417000        1.0080           0
  208041 WT11 2156 TIP3 H2   HT     0.417000        1.0080           0
  208042 WT11 2157 TIP3 OH2  OT    -0.834000       15.9994           0
  208043 WT11 2157 TIP3 H1   HT     0.417000        1.0080           0
  208044 WT11 2157 TIP3 H2   HT     0.417000        1.0080           0
  208045 WT11 2158 TIP3 OH2  OT    -0.834000       15.9994           0
  208046 WT11 2158 TIP3 H1   HT     0.417000        1.0080           0
  208047 WT11 2158 TIP3 H2   HT     0.417000        1.0080           0
  208048 WT11 2160 TIP3 OH2  OT    -0.834000       15.9994           0
  208049 WT11 2160 TIP3 H1   HT     0.417000        1.0080           0
  208050 WT11 2160 TIP3 H2   HT     0.417000        1.0080           0
  208051 WT11 2161 TIP3 OH2  OT    -0.834000       15.9994           0
  208052 WT11 2161 TIP3 H1   HT     0.417000        1.0080           0
  208053 WT11 2161 TIP3 H2   HT     0.417000        1.0080           0
  208054 WT11 2162 TIP3 OH2  OT    -0.834000       15.9994           0
  208055 WT11 2162 TIP3 H1   HT     0.417000        1.0080           0
  208056 WT11 2162 TIP3 H2   HT     0.417000        1.0080           0
  208057 WT11 2163 TIP3 OH2  OT    -0.834000       15.9994           0
  208058 WT11 2163 TIP3 H1   HT     0.417000        1.0080           0
  208059 WT11 2163 TIP3 H2   HT     0.417000        1.0080           0
  208060 WT11 2164 TIP3 OH2  OT    -0.834000       15.9994           0
  208061 WT11 2164 TIP3 H1   HT     0.417000        1.0080           0
  208062 WT11 2164 TIP3 H2   HT     0.417000        1.0080           0
  208063 WT11 2165 TIP3 OH2  OT    -0.834000       15.9994           0
  208064 WT11 2165 TIP3 H1   HT     0.417000        1.0080           0
  208065 WT11 2165 TIP3 H2   HT     0.417000        1.0080           0
  208066 WT11 2166 TIP3 OH2  OT    -0.834000       15.9994           0
  208067 WT11 2166 TIP3 H1   HT     0.417000        1.0080           0
  208068 WT11 2166 TIP3 H2   HT     0.417000        1.0080           0
  208069 WT11 2167 TIP3 OH2  OT    -0.834000       15.9994           0
  208070 WT11 2167 TIP3 H1   HT     0.417000        1.0080           0
  208071 WT11 2167 TIP3 H2   HT     0.417000        1.0080           0
  208072 WT11 2168 TIP3 OH2  OT    -0.834000       15.9994           0
  208073 WT11 2168 TIP3 H1   HT     0.417000        1.0080           0
  208074 WT11 2168 TIP3 H2   HT     0.417000        1.0080           0
  208075 WT11 2169 TIP3 OH2  OT    -0.834000       15.9994           0
  208076 WT11 2169 TIP3 H1   HT     0.417000        1.0080           0
  208077 WT11 2169 TIP3 H2   HT     0.417000        1.0080           0
  208078 WT11 2170 TIP3 OH2  OT    -0.834000       15.9994           0
  208079 WT11 2170 TIP3 H1   HT     0.417000        1.0080           0
  208080 WT11 2170 TIP3 H2   HT     0.417000        1.0080           0
  208081 WT11 2171 TIP3 OH2  OT    -0.834000       15.9994           0
  208082 WT11 2171 TIP3 H1   HT     0.417000        1.0080           0
  208083 WT11 2171 TIP3 H2   HT     0.417000        1.0080           0
  208084 WT11 2172 TIP3 OH2  OT    -0.834000       15.9994           0
  208085 WT11 2172 TIP3 H1   HT     0.417000        1.0080           0
  208086 WT11 2172 TIP3 H2   HT     0.417000        1.0080           0
  208087 WT11 2176 TIP3 OH2  OT    -0.834000       15.9994           0
  208088 WT11 2176 TIP3 H1   HT     0.417000        1.0080           0
  208089 WT11 2176 TIP3 H2   HT     0.417000        1.0080           0
  208090 WT11 2180 TIP3 OH2  OT    -0.834000       15.9994           0
  208091 WT11 2180 TIP3 H1   HT     0.417000        1.0080           0
  208092 WT11 2180 TIP3 H2   HT     0.417000        1.0080           0
  208093 WT11 2181 TIP3 OH2  OT    -0.834000       15.9994           0
  208094 WT11 2181 TIP3 H1   HT     0.417000        1.0080           0
  208095 WT11 2181 TIP3 H2   HT     0.417000        1.0080           0
  208096 WT11 2182 TIP3 OH2  OT    -0.834000       15.9994           0
  208097 WT11 2182 TIP3 H1   HT     0.417000        1.0080           0
  208098 WT11 2182 TIP3 H2   HT     0.417000        1.0080           0
  208099 WT11 2183 TIP3 OH2  OT    -0.834000       15.9994           0
  208100 WT11 2183 TIP3 H1   HT     0.417000        1.0080           0
  208101 WT11 2183 TIP3 H2   HT     0.417000        1.0080           0
  208102 WT11 2184 TIP3 OH2  OT    -0.834000       15.9994           0
  208103 WT11 2184 TIP3 H1   HT     0.417000        1.0080           0
  208104 WT11 2184 TIP3 H2   HT     0.417000        1.0080           0
  208105 WT11 2185 TIP3 OH2  OT    -0.834000       15.9994           0
  208106 WT11 2185 TIP3 H1   HT     0.417000        1.0080           0
  208107 WT11 2185 TIP3 H2   HT     0.417000        1.0080           0
  208108 WT11 2186 TIP3 OH2  OT    -0.834000       15.9994           0
  208109 WT11 2186 TIP3 H1   HT     0.417000        1.0080           0
  208110 WT11 2186 TIP3 H2   HT     0.417000        1.0080           0
  208111 WT11 2187 TIP3 OH2  OT    -0.834000       15.9994           0
  208112 WT11 2187 TIP3 H1   HT     0.417000        1.0080           0
  208113 WT11 2187 TIP3 H2   HT     0.417000        1.0080           0
  208114 WT11 2188 TIP3 OH2  OT    -0.834000       15.9994           0
  208115 WT11 2188 TIP3 H1   HT     0.417000        1.0080           0
  208116 WT11 2188 TIP3 H2   HT     0.417000        1.0080           0
  208117 WT11 2189 TIP3 OH2  OT    -0.834000       15.9994           0
  208118 WT11 2189 TIP3 H1   HT     0.417000        1.0080           0
  208119 WT11 2189 TIP3 H2   HT     0.417000        1.0080           0
  208120 WT11 2190 TIP3 OH2  OT    -0.834000       15.9994           0
  208121 WT11 2190 TIP3 H1   HT     0.417000        1.0080           0
  208122 WT11 2190 TIP3 H2   HT     0.417000        1.0080           0
  208123 WT11 2191 TIP3 OH2  OT    -0.834000       15.9994           0
  208124 WT11 2191 TIP3 H1   HT     0.417000        1.0080           0
  208125 WT11 2191 TIP3 H2   HT     0.417000        1.0080           0
  208126 WT11 2192 TIP3 OH2  OT    -0.834000       15.9994           0
  208127 WT11 2192 TIP3 H1   HT     0.417000        1.0080           0
  208128 WT11 2192 TIP3 H2   HT     0.417000        1.0080           0
  208129 WT11 2193 TIP3 OH2  OT    -0.834000       15.9994           0
  208130 WT11 2193 TIP3 H1   HT     0.417000        1.0080           0
  208131 WT11 2193 TIP3 H2   HT     0.417000        1.0080           0
  208132 WT11 2194 TIP3 OH2  OT    -0.834000       15.9994           0
  208133 WT11 2194 TIP3 H1   HT     0.417000        1.0080           0
  208134 WT11 2194 TIP3 H2   HT     0.417000        1.0080           0
  208135 WT11 2195 TIP3 OH2  OT    -0.834000       15.9994           0
  208136 WT11 2195 TIP3 H1   HT     0.417000        1.0080           0
  208137 WT11 2195 TIP3 H2   HT     0.417000        1.0080           0
  208138 WT11 2196 TIP3 OH2  OT    -0.834000       15.9994           0
  208139 WT11 2196 TIP3 H1   HT     0.417000        1.0080           0
  208140 WT11 2196 TIP3 H2   HT     0.417000        1.0080           0
  208141 WT11 2197 TIP3 OH2  OT    -0.834000       15.9994           0
  208142 WT11 2197 TIP3 H1   HT     0.417000        1.0080           0
  208143 WT11 2197 TIP3 H2   HT     0.417000        1.0080           0
  208144 WT11 2198 TIP3 OH2  OT    -0.834000       15.9994           0
  208145 WT11 2198 TIP3 H1   HT     0.417000        1.0080           0
  208146 WT11 2198 TIP3 H2   HT     0.417000        1.0080           0
  208147 WT11 2199 TIP3 OH2  OT    -0.834000       15.9994           0
  208148 WT11 2199 TIP3 H1   HT     0.417000        1.0080           0
  208149 WT11 2199 TIP3 H2   HT     0.417000        1.0080           0
  208150 WT11 2200 TIP3 OH2  OT    -0.834000       15.9994           0
  208151 WT11 2200 TIP3 H1   HT     0.417000        1.0080           0
  208152 WT11 2200 TIP3 H2   HT     0.417000        1.0080           0
  208153 WT11 2201 TIP3 OH2  OT    -0.834000       15.9994           0
  208154 WT11 2201 TIP3 H1   HT     0.417000        1.0080           0
  208155 WT11 2201 TIP3 H2   HT     0.417000        1.0080           0
  208156 WT11 2203 TIP3 OH2  OT    -0.834000       15.9994           0
  208157 WT11 2203 TIP3 H1   HT     0.417000        1.0080           0
  208158 WT11 2203 TIP3 H2   HT     0.417000        1.0080           0
  208159 WT11 2205 TIP3 OH2  OT    -0.834000       15.9994           0
  208160 WT11 2205 TIP3 H1   HT     0.417000        1.0080           0
  208161 WT11 2205 TIP3 H2   HT     0.417000        1.0080           0
  208162 WT11 2206 TIP3 OH2  OT    -0.834000       15.9994           0
  208163 WT11 2206 TIP3 H1   HT     0.417000        1.0080           0
  208164 WT11 2206 TIP3 H2   HT     0.417000        1.0080           0
  208165 WT11 2207 TIP3 OH2  OT    -0.834000       15.9994           0
  208166 WT11 2207 TIP3 H1   HT     0.417000        1.0080           0
  208167 WT11 2207 TIP3 H2   HT     0.417000        1.0080           0
  208168 WT11 2208 TIP3 OH2  OT    -0.834000       15.9994           0
  208169 WT11 2208 TIP3 H1   HT     0.417000        1.0080           0
  208170 WT11 2208 TIP3 H2   HT     0.417000        1.0080           0
  208171 WT11 2209 TIP3 OH2  OT    -0.834000       15.9994           0
  208172 WT11 2209 TIP3 H1   HT     0.417000        1.0080           0
  208173 WT11 2209 TIP3 H2   HT     0.417000        1.0080           0
  208174 WT11 2211 TIP3 OH2  OT    -0.834000       15.9994           0
  208175 WT11 2211 TIP3 H1   HT     0.417000        1.0080           0
  208176 WT11 2211 TIP3 H2   HT     0.417000        1.0080           0
  208177 WT11 2212 TIP3 OH2  OT    -0.834000       15.9994           0
  208178 WT11 2212 TIP3 H1   HT     0.417000        1.0080           0
  208179 WT11 2212 TIP3 H2   HT     0.417000        1.0080           0
  208180 WT11 2213 TIP3 OH2  OT    -0.834000       15.9994           0
  208181 WT11 2213 TIP3 H1   HT     0.417000        1.0080           0
  208182 WT11 2213 TIP3 H2   HT     0.417000        1.0080           0
  208183 WT11 2217 TIP3 OH2  OT    -0.834000       15.9994           0
  208184 WT11 2217 TIP3 H1   HT     0.417000        1.0080           0
  208185 WT11 2217 TIP3 H2   HT     0.417000        1.0080           0
  208186 WT11 2218 TIP3 OH2  OT    -0.834000       15.9994           0
  208187 WT11 2218 TIP3 H1   HT     0.417000        1.0080           0
  208188 WT11 2218 TIP3 H2   HT     0.417000        1.0080           0
  208189 WT11 2219 TIP3 OH2  OT    -0.834000       15.9994           0
  208190 WT11 2219 TIP3 H1   HT     0.417000        1.0080           0
  208191 WT11 2219 TIP3 H2   HT     0.417000        1.0080           0
  208192 WT11 2220 TIP3 OH2  OT    -0.834000       15.9994           0
  208193 WT11 2220 TIP3 H1   HT     0.417000        1.0080           0
  208194 WT11 2220 TIP3 H2   HT     0.417000        1.0080           0
  208195 WT11 2221 TIP3 OH2  OT    -0.834000       15.9994           0
  208196 WT11 2221 TIP3 H1   HT     0.417000        1.0080           0
  208197 WT11 2221 TIP3 H2   HT     0.417000        1.0080           0
  208198 WT11 2222 TIP3 OH2  OT    -0.834000       15.9994           0
  208199 WT11 2222 TIP3 H1   HT     0.417000        1.0080           0
  208200 WT11 2222 TIP3 H2   HT     0.417000        1.0080           0
  208201 WT11 2223 TIP3 OH2  OT    -0.834000       15.9994           0
  208202 WT11 2223 TIP3 H1   HT     0.417000        1.0080           0
  208203 WT11 2223 TIP3 H2   HT     0.417000        1.0080           0
  208204 WT11 2224 TIP3 OH2  OT    -0.834000       15.9994           0
  208205 WT11 2224 TIP3 H1   HT     0.417000        1.0080           0
  208206 WT11 2224 TIP3 H2   HT     0.417000        1.0080           0
  208207 WT11 2225 TIP3 OH2  OT    -0.834000       15.9994           0
  208208 WT11 2225 TIP3 H1   HT     0.417000        1.0080           0
  208209 WT11 2225 TIP3 H2   HT     0.417000        1.0080           0
  208210 WT11 2226 TIP3 OH2  OT    -0.834000       15.9994           0
  208211 WT11 2226 TIP3 H1   HT     0.417000        1.0080           0
  208212 WT11 2226 TIP3 H2   HT     0.417000        1.0080           0
  208213 WT11 2227 TIP3 OH2  OT    -0.834000       15.9994           0
  208214 WT11 2227 TIP3 H1   HT     0.417000        1.0080           0
  208215 WT11 2227 TIP3 H2   HT     0.417000        1.0080           0
  208216 WT11 2228 TIP3 OH2  OT    -0.834000       15.9994           0
  208217 WT11 2228 TIP3 H1   HT     0.417000        1.0080           0
  208218 WT11 2228 TIP3 H2   HT     0.417000        1.0080           0
  208219 WT11 2229 TIP3 OH2  OT    -0.834000       15.9994           0
  208220 WT11 2229 TIP3 H1   HT     0.417000        1.0080           0
  208221 WT11 2229 TIP3 H2   HT     0.417000        1.0080           0
  208222 WT11 2230 TIP3 OH2  OT    -0.834000       15.9994           0
  208223 WT11 2230 TIP3 H1   HT     0.417000        1.0080           0
  208224 WT11 2230 TIP3 H2   HT     0.417000        1.0080           0
  208225 WT11 2231 TIP3 OH2  OT    -0.834000       15.9994           0
  208226 WT11 2231 TIP3 H1   HT     0.417000        1.0080           0
  208227 WT11 2231 TIP3 H2   HT     0.417000        1.0080           0
  208228 WT11 2232 TIP3 OH2  OT    -0.834000       15.9994           0
  208229 WT11 2232 TIP3 H1   HT     0.417000        1.0080           0
  208230 WT11 2232 TIP3 H2   HT     0.417000        1.0080           0
  208231 WT11 2233 TIP3 OH2  OT    -0.834000       15.9994           0
  208232 WT11 2233 TIP3 H1   HT     0.417000        1.0080           0
  208233 WT11 2233 TIP3 H2   HT     0.417000        1.0080           0
  208234 WT11 2234 TIP3 OH2  OT    -0.834000       15.9994           0
  208235 WT11 2234 TIP3 H1   HT     0.417000        1.0080           0
  208236 WT11 2234 TIP3 H2   HT     0.417000        1.0080           0
  208237 WT11 2235 TIP3 OH2  OT    -0.834000       15.9994           0
  208238 WT11 2235 TIP3 H1   HT     0.417000        1.0080           0
  208239 WT11 2235 TIP3 H2   HT     0.417000        1.0080           0
  208240 WT11 2236 TIP3 OH2  OT    -0.834000       15.9994           0
  208241 WT11 2236 TIP3 H1   HT     0.417000        1.0080           0
  208242 WT11 2236 TIP3 H2   HT     0.417000        1.0080           0
  208243 WT11 2237 TIP3 OH2  OT    -0.834000       15.9994           0
  208244 WT11 2237 TIP3 H1   HT     0.417000        1.0080           0
  208245 WT11 2237 TIP3 H2   HT     0.417000        1.0080           0
  208246 WT11 2238 TIP3 OH2  OT    -0.834000       15.9994           0
  208247 WT11 2238 TIP3 H1   HT     0.417000        1.0080           0
  208248 WT11 2238 TIP3 H2   HT     0.417000        1.0080           0
  208249 WT11 2240 TIP3 OH2  OT    -0.834000       15.9994           0
  208250 WT11 2240 TIP3 H1   HT     0.417000        1.0080           0
  208251 WT11 2240 TIP3 H2   HT     0.417000        1.0080           0
  208252 WT11 2241 TIP3 OH2  OT    -0.834000       15.9994           0
  208253 WT11 2241 TIP3 H1   HT     0.417000        1.0080           0
  208254 WT11 2241 TIP3 H2   HT     0.417000        1.0080           0
  208255 WT11 2242 TIP3 OH2  OT    -0.834000       15.9994           0
  208256 WT11 2242 TIP3 H1   HT     0.417000        1.0080           0
  208257 WT11 2242 TIP3 H2   HT     0.417000        1.0080           0
  208258 WT11 2244 TIP3 OH2  OT    -0.834000       15.9994           0
  208259 WT11 2244 TIP3 H1   HT     0.417000        1.0080           0
  208260 WT11 2244 TIP3 H2   HT     0.417000        1.0080           0
  208261 WT11 2245 TIP3 OH2  OT    -0.834000       15.9994           0
  208262 WT11 2245 TIP3 H1   HT     0.417000        1.0080           0
  208263 WT11 2245 TIP3 H2   HT     0.417000        1.0080           0
  208264 WT11 2246 TIP3 OH2  OT    -0.834000       15.9994           0
  208265 WT11 2246 TIP3 H1   HT     0.417000        1.0080           0
  208266 WT11 2246 TIP3 H2   HT     0.417000        1.0080           0
  208267 WT11 2247 TIP3 OH2  OT    -0.834000       15.9994           0
  208268 WT11 2247 TIP3 H1   HT     0.417000        1.0080           0
  208269 WT11 2247 TIP3 H2   HT     0.417000        1.0080           0
  208270 WT11 2248 TIP3 OH2  OT    -0.834000       15.9994           0
  208271 WT11 2248 TIP3 H1   HT     0.417000        1.0080           0
  208272 WT11 2248 TIP3 H2   HT     0.417000        1.0080           0
  208273 WT11 2250 TIP3 OH2  OT    -0.834000       15.9994           0
  208274 WT11 2250 TIP3 H1   HT     0.417000        1.0080           0
  208275 WT11 2250 TIP3 H2   HT     0.417000        1.0080           0
  208276 WT11 2251 TIP3 OH2  OT    -0.834000       15.9994           0
  208277 WT11 2251 TIP3 H1   HT     0.417000        1.0080           0
  208278 WT11 2251 TIP3 H2   HT     0.417000        1.0080           0
  208279 WT11 2252 TIP3 OH2  OT    -0.834000       15.9994           0
  208280 WT11 2252 TIP3 H1   HT     0.417000        1.0080           0
  208281 WT11 2252 TIP3 H2   HT     0.417000        1.0080           0
  208282 WT11 2253 TIP3 OH2  OT    -0.834000       15.9994           0
  208283 WT11 2253 TIP3 H1   HT     0.417000        1.0080           0
  208284 WT11 2253 TIP3 H2   HT     0.417000        1.0080           0
  208285 WT11 2254 TIP3 OH2  OT    -0.834000       15.9994           0
  208286 WT11 2254 TIP3 H1   HT     0.417000        1.0080           0
  208287 WT11 2254 TIP3 H2   HT     0.417000        1.0080           0
  208288 WT11 2255 TIP3 OH2  OT    -0.834000       15.9994           0
  208289 WT11 2255 TIP3 H1   HT     0.417000        1.0080           0
  208290 WT11 2255 TIP3 H2   HT     0.417000        1.0080           0
  208291 WT11 2256 TIP3 OH2  OT    -0.834000       15.9994           0
  208292 WT11 2256 TIP3 H1   HT     0.417000        1.0080           0
  208293 WT11 2256 TIP3 H2   HT     0.417000        1.0080           0
  208294 WT11 2257 TIP3 OH2  OT    -0.834000       15.9994           0
  208295 WT11 2257 TIP3 H1   HT     0.417000        1.0080           0
  208296 WT11 2257 TIP3 H2   HT     0.417000        1.0080           0
  208297 WT11 2258 TIP3 OH2  OT    -0.834000       15.9994           0
  208298 WT11 2258 TIP3 H1   HT     0.417000        1.0080           0
  208299 WT11 2258 TIP3 H2   HT     0.417000        1.0080           0
  208300 WT11 2259 TIP3 OH2  OT    -0.834000       15.9994           0
  208301 WT11 2259 TIP3 H1   HT     0.417000        1.0080           0
  208302 WT11 2259 TIP3 H2   HT     0.417000        1.0080           0
  208303 WT11 2260 TIP3 OH2  OT    -0.834000       15.9994           0
  208304 WT11 2260 TIP3 H1   HT     0.417000        1.0080           0
  208305 WT11 2260 TIP3 H2   HT     0.417000        1.0080           0
  208306 WT11 2261 TIP3 OH2  OT    -0.834000       15.9994           0
  208307 WT11 2261 TIP3 H1   HT     0.417000        1.0080           0
  208308 WT11 2261 TIP3 H2   HT     0.417000        1.0080           0
  208309 WT11 2263 TIP3 OH2  OT    -0.834000       15.9994           0
  208310 WT11 2263 TIP3 H1   HT     0.417000        1.0080           0
  208311 WT11 2263 TIP3 H2   HT     0.417000        1.0080           0
  208312 WT11 2265 TIP3 OH2  OT    -0.834000       15.9994           0
  208313 WT11 2265 TIP3 H1   HT     0.417000        1.0080           0
  208314 WT11 2265 TIP3 H2   HT     0.417000        1.0080           0
  208315 WT11 2268 TIP3 OH2  OT    -0.834000       15.9994           0
  208316 WT11 2268 TIP3 H1   HT     0.417000        1.0080           0
  208317 WT11 2268 TIP3 H2   HT     0.417000        1.0080           0
  208318 WT11 2269 TIP3 OH2  OT    -0.834000       15.9994           0
  208319 WT11 2269 TIP3 H1   HT     0.417000        1.0080           0
  208320 WT11 2269 TIP3 H2   HT     0.417000        1.0080           0
  208321 WT11 2270 TIP3 OH2  OT    -0.834000       15.9994           0
  208322 WT11 2270 TIP3 H1   HT     0.417000        1.0080           0
  208323 WT11 2270 TIP3 H2   HT     0.417000        1.0080           0
  208324 WT11 2271 TIP3 OH2  OT    -0.834000       15.9994           0
  208325 WT11 2271 TIP3 H1   HT     0.417000        1.0080           0
  208326 WT11 2271 TIP3 H2   HT     0.417000        1.0080           0
  208327 WT11 2272 TIP3 OH2  OT    -0.834000       15.9994           0
  208328 WT11 2272 TIP3 H1   HT     0.417000        1.0080           0
  208329 WT11 2272 TIP3 H2   HT     0.417000        1.0080           0
  208330 WT11 2273 TIP3 OH2  OT    -0.834000       15.9994           0
  208331 WT11 2273 TIP3 H1   HT     0.417000        1.0080           0
  208332 WT11 2273 TIP3 H2   HT     0.417000        1.0080           0
  208333 WT11 2274 TIP3 OH2  OT    -0.834000       15.9994           0
  208334 WT11 2274 TIP3 H1   HT     0.417000        1.0080           0
  208335 WT11 2274 TIP3 H2   HT     0.417000        1.0080           0
  208336 WT11 2275 TIP3 OH2  OT    -0.834000       15.9994           0
  208337 WT11 2275 TIP3 H1   HT     0.417000        1.0080           0
  208338 WT11 2275 TIP3 H2   HT     0.417000        1.0080           0
  208339 WT11 2276 TIP3 OH2  OT    -0.834000       15.9994           0
  208340 WT11 2276 TIP3 H1   HT     0.417000        1.0080           0
  208341 WT11 2276 TIP3 H2   HT     0.417000        1.0080           0
  208342 WT11 2277 TIP3 OH2  OT    -0.834000       15.9994           0
  208343 WT11 2277 TIP3 H1   HT     0.417000        1.0080           0
  208344 WT11 2277 TIP3 H2   HT     0.417000        1.0080           0
  208345 WT11 2278 TIP3 OH2  OT    -0.834000       15.9994           0
  208346 WT11 2278 TIP3 H1   HT     0.417000        1.0080           0
  208347 WT11 2278 TIP3 H2   HT     0.417000        1.0080           0
  208348 WT11 2279 TIP3 OH2  OT    -0.834000       15.9994           0
  208349 WT11 2279 TIP3 H1   HT     0.417000        1.0080           0
  208350 WT11 2279 TIP3 H2   HT     0.417000        1.0080           0
  208351 WT11 2280 TIP3 OH2  OT    -0.834000       15.9994           0
  208352 WT11 2280 TIP3 H1   HT     0.417000        1.0080           0
  208353 WT11 2280 TIP3 H2   HT     0.417000        1.0080           0
  208354 WT11 2281 TIP3 OH2  OT    -0.834000       15.9994           0
  208355 WT11 2281 TIP3 H1   HT     0.417000        1.0080           0
  208356 WT11 2281 TIP3 H2   HT     0.417000        1.0080           0
  208357 WT11 2282 TIP3 OH2  OT    -0.834000       15.9994           0
  208358 WT11 2282 TIP3 H1   HT     0.417000        1.0080           0
  208359 WT11 2282 TIP3 H2   HT     0.417000        1.0080           0
  208360 WT11 2283 TIP3 OH2  OT    -0.834000       15.9994           0
  208361 WT11 2283 TIP3 H1   HT     0.417000        1.0080           0
  208362 WT11 2283 TIP3 H2   HT     0.417000        1.0080           0
  208363 WT11 2284 TIP3 OH2  OT    -0.834000       15.9994           0
  208364 WT11 2284 TIP3 H1   HT     0.417000        1.0080           0
  208365 WT11 2284 TIP3 H2   HT     0.417000        1.0080           0
  208366 WT11 2285 TIP3 OH2  OT    -0.834000       15.9994           0
  208367 WT11 2285 TIP3 H1   HT     0.417000        1.0080           0
  208368 WT11 2285 TIP3 H2   HT     0.417000        1.0080           0
  208369 WT11 2286 TIP3 OH2  OT    -0.834000       15.9994           0
  208370 WT11 2286 TIP3 H1   HT     0.417000        1.0080           0
  208371 WT11 2286 TIP3 H2   HT     0.417000        1.0080           0
  208372 WT11 2287 TIP3 OH2  OT    -0.834000       15.9994           0
  208373 WT11 2287 TIP3 H1   HT     0.417000        1.0080           0
  208374 WT11 2287 TIP3 H2   HT     0.417000        1.0080           0
  208375 WT11 2288 TIP3 OH2  OT    -0.834000       15.9994           0
  208376 WT11 2288 TIP3 H1   HT     0.417000        1.0080           0
  208377 WT11 2288 TIP3 H2   HT     0.417000        1.0080           0
  208378 WT11 2289 TIP3 OH2  OT    -0.834000       15.9994           0
  208379 WT11 2289 TIP3 H1   HT     0.417000        1.0080           0
  208380 WT11 2289 TIP3 H2   HT     0.417000        1.0080           0
  208381 WT11 2290 TIP3 OH2  OT    -0.834000       15.9994           0
  208382 WT11 2290 TIP3 H1   HT     0.417000        1.0080           0
  208383 WT11 2290 TIP3 H2   HT     0.417000        1.0080           0
  208384 WT11 2291 TIP3 OH2  OT    -0.834000       15.9994           0
  208385 WT11 2291 TIP3 H1   HT     0.417000        1.0080           0
  208386 WT11 2291 TIP3 H2   HT     0.417000        1.0080           0
  208387 WT11 2292 TIP3 OH2  OT    -0.834000       15.9994           0
  208388 WT11 2292 TIP3 H1   HT     0.417000        1.0080           0
  208389 WT11 2292 TIP3 H2   HT     0.417000        1.0080           0
  208390 WT11 2293 TIP3 OH2  OT    -0.834000       15.9994           0
  208391 WT11 2293 TIP3 H1   HT     0.417000        1.0080           0
  208392 WT11 2293 TIP3 H2   HT     0.417000        1.0080           0
  208393 WT11 2294 TIP3 OH2  OT    -0.834000       15.9994           0
  208394 WT11 2294 TIP3 H1   HT     0.417000        1.0080           0
  208395 WT11 2294 TIP3 H2   HT     0.417000        1.0080           0
  208396 WT11 2295 TIP3 OH2  OT    -0.834000       15.9994           0
  208397 WT11 2295 TIP3 H1   HT     0.417000        1.0080           0
  208398 WT11 2295 TIP3 H2   HT     0.417000        1.0080           0
  208399 WT11 2296 TIP3 OH2  OT    -0.834000       15.9994           0
  208400 WT11 2296 TIP3 H1   HT     0.417000        1.0080           0
  208401 WT11 2296 TIP3 H2   HT     0.417000        1.0080           0
  208402 WT11 2297 TIP3 OH2  OT    -0.834000       15.9994           0
  208403 WT11 2297 TIP3 H1   HT     0.417000        1.0080           0
  208404 WT11 2297 TIP3 H2   HT     0.417000        1.0080           0
  208405 WT11 2298 TIP3 OH2  OT    -0.834000       15.9994           0
  208406 WT11 2298 TIP3 H1   HT     0.417000        1.0080           0
  208407 WT11 2298 TIP3 H2   HT     0.417000        1.0080           0
  208408 WT11 2299 TIP3 OH2  OT    -0.834000       15.9994           0
  208409 WT11 2299 TIP3 H1   HT     0.417000        1.0080           0
  208410 WT11 2299 TIP3 H2   HT     0.417000        1.0080           0
  208411 WT11 2300 TIP3 OH2  OT    -0.834000       15.9994           0
  208412 WT11 2300 TIP3 H1   HT     0.417000        1.0080           0
  208413 WT11 2300 TIP3 H2   HT     0.417000        1.0080           0
  208414 WT11 2301 TIP3 OH2  OT    -0.834000       15.9994           0
  208415 WT11 2301 TIP3 H1   HT     0.417000        1.0080           0
  208416 WT11 2301 TIP3 H2   HT     0.417000        1.0080           0
  208417 WT11 2302 TIP3 OH2  OT    -0.834000       15.9994           0
  208418 WT11 2302 TIP3 H1   HT     0.417000        1.0080           0
  208419 WT11 2302 TIP3 H2   HT     0.417000        1.0080           0
  208420 WT11 2303 TIP3 OH2  OT    -0.834000       15.9994           0
  208421 WT11 2303 TIP3 H1   HT     0.417000        1.0080           0
  208422 WT11 2303 TIP3 H2   HT     0.417000        1.0080           0
  208423 WT11 2305 TIP3 OH2  OT    -0.834000       15.9994           0
  208424 WT11 2305 TIP3 H1   HT     0.417000        1.0080           0
  208425 WT11 2305 TIP3 H2   HT     0.417000        1.0080           0
  208426 WT11 2306 TIP3 OH2  OT    -0.834000       15.9994           0
  208427 WT11 2306 TIP3 H1   HT     0.417000        1.0080           0
  208428 WT11 2306 TIP3 H2   HT     0.417000        1.0080           0
  208429 WT11 2307 TIP3 OH2  OT    -0.834000       15.9994           0
  208430 WT11 2307 TIP3 H1   HT     0.417000        1.0080           0
  208431 WT11 2307 TIP3 H2   HT     0.417000        1.0080           0
  208432 WT11 2308 TIP3 OH2  OT    -0.834000       15.9994           0
  208433 WT11 2308 TIP3 H1   HT     0.417000        1.0080           0
  208434 WT11 2308 TIP3 H2   HT     0.417000        1.0080           0
  208435 WT11 2309 TIP3 OH2  OT    -0.834000       15.9994           0
  208436 WT11 2309 TIP3 H1   HT     0.417000        1.0080           0
  208437 WT11 2309 TIP3 H2   HT     0.417000        1.0080           0
  208438 WT11 2310 TIP3 OH2  OT    -0.834000       15.9994           0
  208439 WT11 2310 TIP3 H1   HT     0.417000        1.0080           0
  208440 WT11 2310 TIP3 H2   HT     0.417000        1.0080           0
  208441 WT11 2311 TIP3 OH2  OT    -0.834000       15.9994           0
  208442 WT11 2311 TIP3 H1   HT     0.417000        1.0080           0
  208443 WT11 2311 TIP3 H2   HT     0.417000        1.0080           0
  208444 WT11 2312 TIP3 OH2  OT    -0.834000       15.9994           0
  208445 WT11 2312 TIP3 H1   HT     0.417000        1.0080           0
  208446 WT11 2312 TIP3 H2   HT     0.417000        1.0080           0
  208447 WT11 2313 TIP3 OH2  OT    -0.834000       15.9994           0
  208448 WT11 2313 TIP3 H1   HT     0.417000        1.0080           0
  208449 WT11 2313 TIP3 H2   HT     0.417000        1.0080           0
  208450 WT11 2314 TIP3 OH2  OT    -0.834000       15.9994           0
  208451 WT11 2314 TIP3 H1   HT     0.417000        1.0080           0
  208452 WT11 2314 TIP3 H2   HT     0.417000        1.0080           0
  208453 WT11 2315 TIP3 OH2  OT    -0.834000       15.9994           0
  208454 WT11 2315 TIP3 H1   HT     0.417000        1.0080           0
  208455 WT11 2315 TIP3 H2   HT     0.417000        1.0080           0
  208456 WT11 2316 TIP3 OH2  OT    -0.834000       15.9994           0
  208457 WT11 2316 TIP3 H1   HT     0.417000        1.0080           0
  208458 WT11 2316 TIP3 H2   HT     0.417000        1.0080           0
  208459 WT11 2317 TIP3 OH2  OT    -0.834000       15.9994           0
  208460 WT11 2317 TIP3 H1   HT     0.417000        1.0080           0
  208461 WT11 2317 TIP3 H2   HT     0.417000        1.0080           0
  208462 WT11 2318 TIP3 OH2  OT    -0.834000       15.9994           0
  208463 WT11 2318 TIP3 H1   HT     0.417000        1.0080           0
  208464 WT11 2318 TIP3 H2   HT     0.417000        1.0080           0
  208465 WT11 2319 TIP3 OH2  OT    -0.834000       15.9994           0
  208466 WT11 2319 TIP3 H1   HT     0.417000        1.0080           0
  208467 WT11 2319 TIP3 H2   HT     0.417000        1.0080           0
  208468 WT11 2320 TIP3 OH2  OT    -0.834000       15.9994           0
  208469 WT11 2320 TIP3 H1   HT     0.417000        1.0080           0
  208470 WT11 2320 TIP3 H2   HT     0.417000        1.0080           0
  208471 WT11 2321 TIP3 OH2  OT    -0.834000       15.9994           0
  208472 WT11 2321 TIP3 H1   HT     0.417000        1.0080           0
  208473 WT11 2321 TIP3 H2   HT     0.417000        1.0080           0
  208474 WT11 2322 TIP3 OH2  OT    -0.834000       15.9994           0
  208475 WT11 2322 TIP3 H1   HT     0.417000        1.0080           0
  208476 WT11 2322 TIP3 H2   HT     0.417000        1.0080           0
  208477 WT11 2323 TIP3 OH2  OT    -0.834000       15.9994           0
  208478 WT11 2323 TIP3 H1   HT     0.417000        1.0080           0
  208479 WT11 2323 TIP3 H2   HT     0.417000        1.0080           0
  208480 WT11 2324 TIP3 OH2  OT    -0.834000       15.9994           0
  208481 WT11 2324 TIP3 H1   HT     0.417000        1.0080           0
  208482 WT11 2324 TIP3 H2   HT     0.417000        1.0080           0
  208483 WT11 2325 TIP3 OH2  OT    -0.834000       15.9994           0
  208484 WT11 2325 TIP3 H1   HT     0.417000        1.0080           0
  208485 WT11 2325 TIP3 H2   HT     0.417000        1.0080           0
  208486 WT11 2326 TIP3 OH2  OT    -0.834000       15.9994           0
  208487 WT11 2326 TIP3 H1   HT     0.417000        1.0080           0
  208488 WT11 2326 TIP3 H2   HT     0.417000        1.0080           0
  208489 WT11 2327 TIP3 OH2  OT    -0.834000       15.9994           0
  208490 WT11 2327 TIP3 H1   HT     0.417000        1.0080           0
  208491 WT11 2327 TIP3 H2   HT     0.417000        1.0080           0
  208492 WT11 2328 TIP3 OH2  OT    -0.834000       15.9994           0
  208493 WT11 2328 TIP3 H1   HT     0.417000        1.0080           0
  208494 WT11 2328 TIP3 H2   HT     0.417000        1.0080           0
  208495 WT11 2329 TIP3 OH2  OT    -0.834000       15.9994           0
  208496 WT11 2329 TIP3 H1   HT     0.417000        1.0080           0
  208497 WT11 2329 TIP3 H2   HT     0.417000        1.0080           0
  208498 WT11 2330 TIP3 OH2  OT    -0.834000       15.9994           0
  208499 WT11 2330 TIP3 H1   HT     0.417000        1.0080           0
  208500 WT11 2330 TIP3 H2   HT     0.417000        1.0080           0
  208501 WT11 2331 TIP3 OH2  OT    -0.834000       15.9994           0
  208502 WT11 2331 TIP3 H1   HT     0.417000        1.0080           0
  208503 WT11 2331 TIP3 H2   HT     0.417000        1.0080           0
  208504 WT11 2332 TIP3 OH2  OT    -0.834000       15.9994           0
  208505 WT11 2332 TIP3 H1   HT     0.417000        1.0080           0
  208506 WT11 2332 TIP3 H2   HT     0.417000        1.0080           0
  208507 WT11 2333 TIP3 OH2  OT    -0.834000       15.9994           0
  208508 WT11 2333 TIP3 H1   HT     0.417000        1.0080           0
  208509 WT11 2333 TIP3 H2   HT     0.417000        1.0080           0
  208510 WT11 2334 TIP3 OH2  OT    -0.834000       15.9994           0
  208511 WT11 2334 TIP3 H1   HT     0.417000        1.0080           0
  208512 WT11 2334 TIP3 H2   HT     0.417000        1.0080           0
  208513 WT11 2335 TIP3 OH2  OT    -0.834000       15.9994           0
  208514 WT11 2335 TIP3 H1   HT     0.417000        1.0080           0
  208515 WT11 2335 TIP3 H2   HT     0.417000        1.0080           0
  208516 WT11 2336 TIP3 OH2  OT    -0.834000       15.9994           0
  208517 WT11 2336 TIP3 H1   HT     0.417000        1.0080           0
  208518 WT11 2336 TIP3 H2   HT     0.417000        1.0080           0
  208519 WT11 2337 TIP3 OH2  OT    -0.834000       15.9994           0
  208520 WT11 2337 TIP3 H1   HT     0.417000        1.0080           0
  208521 WT11 2337 TIP3 H2   HT     0.417000        1.0080           0
  208522 WT11 2338 TIP3 OH2  OT    -0.834000       15.9994           0
  208523 WT11 2338 TIP3 H1   HT     0.417000        1.0080           0
  208524 WT11 2338 TIP3 H2   HT     0.417000        1.0080           0
  208525 WT11 2339 TIP3 OH2  OT    -0.834000       15.9994           0
  208526 WT11 2339 TIP3 H1   HT     0.417000        1.0080           0
  208527 WT11 2339 TIP3 H2   HT     0.417000        1.0080           0
  208528 WT11 2340 TIP3 OH2  OT    -0.834000       15.9994           0
  208529 WT11 2340 TIP3 H1   HT     0.417000        1.0080           0
  208530 WT11 2340 TIP3 H2   HT     0.417000        1.0080           0
  208531 WT11 2341 TIP3 OH2  OT    -0.834000       15.9994           0
  208532 WT11 2341 TIP3 H1   HT     0.417000        1.0080           0
  208533 WT11 2341 TIP3 H2   HT     0.417000        1.0080           0
  208534 WT11 2342 TIP3 OH2  OT    -0.834000       15.9994           0
  208535 WT11 2342 TIP3 H1   HT     0.417000        1.0080           0
  208536 WT11 2342 TIP3 H2   HT     0.417000        1.0080           0
  208537 WT11 2343 TIP3 OH2  OT    -0.834000       15.9994           0
  208538 WT11 2343 TIP3 H1   HT     0.417000        1.0080           0
  208539 WT11 2343 TIP3 H2   HT     0.417000        1.0080           0
  208540 WT11 2344 TIP3 OH2  OT    -0.834000       15.9994           0
  208541 WT11 2344 TIP3 H1   HT     0.417000        1.0080           0
  208542 WT11 2344 TIP3 H2   HT     0.417000        1.0080           0
  208543 WT11 2345 TIP3 OH2  OT    -0.834000       15.9994           0
  208544 WT11 2345 TIP3 H1   HT     0.417000        1.0080           0
  208545 WT11 2345 TIP3 H2   HT     0.417000        1.0080           0
  208546 WT11 2346 TIP3 OH2  OT    -0.834000       15.9994           0
  208547 WT11 2346 TIP3 H1   HT     0.417000        1.0080           0
  208548 WT11 2346 TIP3 H2   HT     0.417000        1.0080           0
  208549 WT11 2347 TIP3 OH2  OT    -0.834000       15.9994           0
  208550 WT11 2347 TIP3 H1   HT     0.417000        1.0080           0
  208551 WT11 2347 TIP3 H2   HT     0.417000        1.0080           0
  208552 WT11 2348 TIP3 OH2  OT    -0.834000       15.9994           0
  208553 WT11 2348 TIP3 H1   HT     0.417000        1.0080           0
  208554 WT11 2348 TIP3 H2   HT     0.417000        1.0080           0
  208555 WT11 2351 TIP3 OH2  OT    -0.834000       15.9994           0
  208556 WT11 2351 TIP3 H1   HT     0.417000        1.0080           0
  208557 WT11 2351 TIP3 H2   HT     0.417000        1.0080           0
  208558 WT11 2352 TIP3 OH2  OT    -0.834000       15.9994           0
  208559 WT11 2352 TIP3 H1   HT     0.417000        1.0080           0
  208560 WT11 2352 TIP3 H2   HT     0.417000        1.0080           0
  208561 WT11 2354 TIP3 OH2  OT    -0.834000       15.9994           0
  208562 WT11 2354 TIP3 H1   HT     0.417000        1.0080           0
  208563 WT11 2354 TIP3 H2   HT     0.417000        1.0080           0
  208564 WT11 2355 TIP3 OH2  OT    -0.834000       15.9994           0
  208565 WT11 2355 TIP3 H1   HT     0.417000        1.0080           0
  208566 WT11 2355 TIP3 H2   HT     0.417000        1.0080           0
  208567 WT11 2356 TIP3 OH2  OT    -0.834000       15.9994           0
  208568 WT11 2356 TIP3 H1   HT     0.417000        1.0080           0
  208569 WT11 2356 TIP3 H2   HT     0.417000        1.0080           0
  208570 WT11 2357 TIP3 OH2  OT    -0.834000       15.9994           0
  208571 WT11 2357 TIP3 H1   HT     0.417000        1.0080           0
  208572 WT11 2357 TIP3 H2   HT     0.417000        1.0080           0
  208573 WT11 2358 TIP3 OH2  OT    -0.834000       15.9994           0
  208574 WT11 2358 TIP3 H1   HT     0.417000        1.0080           0
  208575 WT11 2358 TIP3 H2   HT     0.417000        1.0080           0
  208576 WT11 2359 TIP3 OH2  OT    -0.834000       15.9994           0
  208577 WT11 2359 TIP3 H1   HT     0.417000        1.0080           0
  208578 WT11 2359 TIP3 H2   HT     0.417000        1.0080           0
  208579 WT11 2360 TIP3 OH2  OT    -0.834000       15.9994           0
  208580 WT11 2360 TIP3 H1   HT     0.417000        1.0080           0
  208581 WT11 2360 TIP3 H2   HT     0.417000        1.0080           0
  208582 WT11 2361 TIP3 OH2  OT    -0.834000       15.9994           0
  208583 WT11 2361 TIP3 H1   HT     0.417000        1.0080           0
  208584 WT11 2361 TIP3 H2   HT     0.417000        1.0080           0
  208585 WT11 2362 TIP3 OH2  OT    -0.834000       15.9994           0
  208586 WT11 2362 TIP3 H1   HT     0.417000        1.0080           0
  208587 WT11 2362 TIP3 H2   HT     0.417000        1.0080           0
  208588 WT11 2363 TIP3 OH2  OT    -0.834000       15.9994           0
  208589 WT11 2363 TIP3 H1   HT     0.417000        1.0080           0
  208590 WT11 2363 TIP3 H2   HT     0.417000        1.0080           0
  208591 WT11 2364 TIP3 OH2  OT    -0.834000       15.9994           0
  208592 WT11 2364 TIP3 H1   HT     0.417000        1.0080           0
  208593 WT11 2364 TIP3 H2   HT     0.417000        1.0080           0
  208594 WT11 2365 TIP3 OH2  OT    -0.834000       15.9994           0
  208595 WT11 2365 TIP3 H1   HT     0.417000        1.0080           0
  208596 WT11 2365 TIP3 H2   HT     0.417000        1.0080           0
  208597 WT11 2366 TIP3 OH2  OT    -0.834000       15.9994           0
  208598 WT11 2366 TIP3 H1   HT     0.417000        1.0080           0
  208599 WT11 2366 TIP3 H2   HT     0.417000        1.0080           0
  208600 WT11 2367 TIP3 OH2  OT    -0.834000       15.9994           0
  208601 WT11 2367 TIP3 H1   HT     0.417000        1.0080           0
  208602 WT11 2367 TIP3 H2   HT     0.417000        1.0080           0
  208603 WT11 2368 TIP3 OH2  OT    -0.834000       15.9994           0
  208604 WT11 2368 TIP3 H1   HT     0.417000        1.0080           0
  208605 WT11 2368 TIP3 H2   HT     0.417000        1.0080           0
  208606 WT11 2369 TIP3 OH2  OT    -0.834000       15.9994           0
  208607 WT11 2369 TIP3 H1   HT     0.417000        1.0080           0
  208608 WT11 2369 TIP3 H2   HT     0.417000        1.0080           0
  208609 WT11 2371 TIP3 OH2  OT    -0.834000       15.9994           0
  208610 WT11 2371 TIP3 H1   HT     0.417000        1.0080           0
  208611 WT11 2371 TIP3 H2   HT     0.417000        1.0080           0
  208612 WT11 2374 TIP3 OH2  OT    -0.834000       15.9994           0
  208613 WT11 2374 TIP3 H1   HT     0.417000        1.0080           0
  208614 WT11 2374 TIP3 H2   HT     0.417000        1.0080           0
  208615 WT11 2375 TIP3 OH2  OT    -0.834000       15.9994           0
  208616 WT11 2375 TIP3 H1   HT     0.417000        1.0080           0
  208617 WT11 2375 TIP3 H2   HT     0.417000        1.0080           0
  208618 WT11 2376 TIP3 OH2  OT    -0.834000       15.9994           0
  208619 WT11 2376 TIP3 H1   HT     0.417000        1.0080           0
  208620 WT11 2376 TIP3 H2   HT     0.417000        1.0080           0
  208621 WT11 2377 TIP3 OH2  OT    -0.834000       15.9994           0
  208622 WT11 2377 TIP3 H1   HT     0.417000        1.0080           0
  208623 WT11 2377 TIP3 H2   HT     0.417000        1.0080           0
  208624 WT11 2378 TIP3 OH2  OT    -0.834000       15.9994           0
  208625 WT11 2378 TIP3 H1   HT     0.417000        1.0080           0
  208626 WT11 2378 TIP3 H2   HT     0.417000        1.0080           0
  208627 WT11 2379 TIP3 OH2  OT    -0.834000       15.9994           0
  208628 WT11 2379 TIP3 H1   HT     0.417000        1.0080           0
  208629 WT11 2379 TIP3 H2   HT     0.417000        1.0080           0
  208630 WT11 2380 TIP3 OH2  OT    -0.834000       15.9994           0
  208631 WT11 2380 TIP3 H1   HT     0.417000        1.0080           0
  208632 WT11 2380 TIP3 H2   HT     0.417000        1.0080           0
  208633 WT11 2381 TIP3 OH2  OT    -0.834000       15.9994           0
  208634 WT11 2381 TIP3 H1   HT     0.417000        1.0080           0
  208635 WT11 2381 TIP3 H2   HT     0.417000        1.0080           0
  208636 WT11 2382 TIP3 OH2  OT    -0.834000       15.9994           0
  208637 WT11 2382 TIP3 H1   HT     0.417000        1.0080           0
  208638 WT11 2382 TIP3 H2   HT     0.417000        1.0080           0
  208639 WT11 2383 TIP3 OH2  OT    -0.834000       15.9994           0
  208640 WT11 2383 TIP3 H1   HT     0.417000        1.0080           0
  208641 WT11 2383 TIP3 H2   HT     0.417000        1.0080           0
  208642 WT11 2384 TIP3 OH2  OT    -0.834000       15.9994           0
  208643 WT11 2384 TIP3 H1   HT     0.417000        1.0080           0
  208644 WT11 2384 TIP3 H2   HT     0.417000        1.0080           0
  208645 WT11 2385 TIP3 OH2  OT    -0.834000       15.9994           0
  208646 WT11 2385 TIP3 H1   HT     0.417000        1.0080           0
  208647 WT11 2385 TIP3 H2   HT     0.417000        1.0080           0
  208648 WT11 2386 TIP3 OH2  OT    -0.834000       15.9994           0
  208649 WT11 2386 TIP3 H1   HT     0.417000        1.0080           0
  208650 WT11 2386 TIP3 H2   HT     0.417000        1.0080           0
  208651 WT11 2387 TIP3 OH2  OT    -0.834000       15.9994           0
  208652 WT11 2387 TIP3 H1   HT     0.417000        1.0080           0
  208653 WT11 2387 TIP3 H2   HT     0.417000        1.0080           0
  208654 WT11 2388 TIP3 OH2  OT    -0.834000       15.9994           0
  208655 WT11 2388 TIP3 H1   HT     0.417000        1.0080           0
  208656 WT11 2388 TIP3 H2   HT     0.417000        1.0080           0
  208657 WT11 2389 TIP3 OH2  OT    -0.834000       15.9994           0
  208658 WT11 2389 TIP3 H1   HT     0.417000        1.0080           0
  208659 WT11 2389 TIP3 H2   HT     0.417000        1.0080           0
  208660 WT11 2390 TIP3 OH2  OT    -0.834000       15.9994           0
  208661 WT11 2390 TIP3 H1   HT     0.417000        1.0080           0
  208662 WT11 2390 TIP3 H2   HT     0.417000        1.0080           0
  208663 WT11 2391 TIP3 OH2  OT    -0.834000       15.9994           0
  208664 WT11 2391 TIP3 H1   HT     0.417000        1.0080           0
  208665 WT11 2391 TIP3 H2   HT     0.417000        1.0080           0
  208666 WT11 2392 TIP3 OH2  OT    -0.834000       15.9994           0
  208667 WT11 2392 TIP3 H1   HT     0.417000        1.0080           0
  208668 WT11 2392 TIP3 H2   HT     0.417000        1.0080           0
  208669 WT11 2394 TIP3 OH2  OT    -0.834000       15.9994           0
  208670 WT11 2394 TIP3 H1   HT     0.417000        1.0080           0
  208671 WT11 2394 TIP3 H2   HT     0.417000        1.0080           0
  208672 WT11 2395 TIP3 OH2  OT    -0.834000       15.9994           0
  208673 WT11 2395 TIP3 H1   HT     0.417000        1.0080           0
  208674 WT11 2395 TIP3 H2   HT     0.417000        1.0080           0
  208675 WT11 2396 TIP3 OH2  OT    -0.834000       15.9994           0
  208676 WT11 2396 TIP3 H1   HT     0.417000        1.0080           0
  208677 WT11 2396 TIP3 H2   HT     0.417000        1.0080           0
  208678 WT11 2397 TIP3 OH2  OT    -0.834000       15.9994           0
  208679 WT11 2397 TIP3 H1   HT     0.417000        1.0080           0
  208680 WT11 2397 TIP3 H2   HT     0.417000        1.0080           0
  208681 WT11 2398 TIP3 OH2  OT    -0.834000       15.9994           0
  208682 WT11 2398 TIP3 H1   HT     0.417000        1.0080           0
  208683 WT11 2398 TIP3 H2   HT     0.417000        1.0080           0
  208684 WT11 2399 TIP3 OH2  OT    -0.834000       15.9994           0
  208685 WT11 2399 TIP3 H1   HT     0.417000        1.0080           0
  208686 WT11 2399 TIP3 H2   HT     0.417000        1.0080           0
  208687 WT11 2400 TIP3 OH2  OT    -0.834000       15.9994           0
  208688 WT11 2400 TIP3 H1   HT     0.417000        1.0080           0
  208689 WT11 2400 TIP3 H2   HT     0.417000        1.0080           0
  208690 WT11 2402 TIP3 OH2  OT    -0.834000       15.9994           0
  208691 WT11 2402 TIP3 H1   HT     0.417000        1.0080           0
  208692 WT11 2402 TIP3 H2   HT     0.417000        1.0080           0
  208693 WT11 2403 TIP3 OH2  OT    -0.834000       15.9994           0
  208694 WT11 2403 TIP3 H1   HT     0.417000        1.0080           0
  208695 WT11 2403 TIP3 H2   HT     0.417000        1.0080           0
  208696 WT11 2404 TIP3 OH2  OT    -0.834000       15.9994           0
  208697 WT11 2404 TIP3 H1   HT     0.417000        1.0080           0
  208698 WT11 2404 TIP3 H2   HT     0.417000        1.0080           0
  208699 WT11 2405 TIP3 OH2  OT    -0.834000       15.9994           0
  208700 WT11 2405 TIP3 H1   HT     0.417000        1.0080           0
  208701 WT11 2405 TIP3 H2   HT     0.417000        1.0080           0
  208702 WT11 2406 TIP3 OH2  OT    -0.834000       15.9994           0
  208703 WT11 2406 TIP3 H1   HT     0.417000        1.0080           0
  208704 WT11 2406 TIP3 H2   HT     0.417000        1.0080           0
  208705 WT11 2407 TIP3 OH2  OT    -0.834000       15.9994           0
  208706 WT11 2407 TIP3 H1   HT     0.417000        1.0080           0
  208707 WT11 2407 TIP3 H2   HT     0.417000        1.0080           0
  208708 WT11 2408 TIP3 OH2  OT    -0.834000       15.9994           0
  208709 WT11 2408 TIP3 H1   HT     0.417000        1.0080           0
  208710 WT11 2408 TIP3 H2   HT     0.417000        1.0080           0
  208711 WT11 2409 TIP3 OH2  OT    -0.834000       15.9994           0
  208712 WT11 2409 TIP3 H1   HT     0.417000        1.0080           0
  208713 WT11 2409 TIP3 H2   HT     0.417000        1.0080           0
  208714 WT11 2410 TIP3 OH2  OT    -0.834000       15.9994           0
  208715 WT11 2410 TIP3 H1   HT     0.417000        1.0080           0
  208716 WT11 2410 TIP3 H2   HT     0.417000        1.0080           0
  208717 WT11 2411 TIP3 OH2  OT    -0.834000       15.9994           0
  208718 WT11 2411 TIP3 H1   HT     0.417000        1.0080           0
  208719 WT11 2411 TIP3 H2   HT     0.417000        1.0080           0
  208720 WT11 2412 TIP3 OH2  OT    -0.834000       15.9994           0
  208721 WT11 2412 TIP3 H1   HT     0.417000        1.0080           0
  208722 WT11 2412 TIP3 H2   HT     0.417000        1.0080           0
  208723 WT11 2413 TIP3 OH2  OT    -0.834000       15.9994           0
  208724 WT11 2413 TIP3 H1   HT     0.417000        1.0080           0
  208725 WT11 2413 TIP3 H2   HT     0.417000        1.0080           0
  208726 WT11 2416 TIP3 OH2  OT    -0.834000       15.9994           0
  208727 WT11 2416 TIP3 H1   HT     0.417000        1.0080           0
  208728 WT11 2416 TIP3 H2   HT     0.417000        1.0080           0
  208729 WT11 2417 TIP3 OH2  OT    -0.834000       15.9994           0
  208730 WT11 2417 TIP3 H1   HT     0.417000        1.0080           0
  208731 WT11 2417 TIP3 H2   HT     0.417000        1.0080           0
  208732 WT11 2418 TIP3 OH2  OT    -0.834000       15.9994           0
  208733 WT11 2418 TIP3 H1   HT     0.417000        1.0080           0
  208734 WT11 2418 TIP3 H2   HT     0.417000        1.0080           0
  208735 WT11 2419 TIP3 OH2  OT    -0.834000       15.9994           0
  208736 WT11 2419 TIP3 H1   HT     0.417000        1.0080           0
  208737 WT11 2419 TIP3 H2   HT     0.417000        1.0080           0
  208738 WT11 2420 TIP3 OH2  OT    -0.834000       15.9994           0
  208739 WT11 2420 TIP3 H1   HT     0.417000        1.0080           0
  208740 WT11 2420 TIP3 H2   HT     0.417000        1.0080           0
  208741 WT11 2421 TIP3 OH2  OT    -0.834000       15.9994           0
  208742 WT11 2421 TIP3 H1   HT     0.417000        1.0080           0
  208743 WT11 2421 TIP3 H2   HT     0.417000        1.0080           0
  208744 WT11 2422 TIP3 OH2  OT    -0.834000       15.9994           0
  208745 WT11 2422 TIP3 H1   HT     0.417000        1.0080           0
  208746 WT11 2422 TIP3 H2   HT     0.417000        1.0080           0
  208747 WT11 2423 TIP3 OH2  OT    -0.834000       15.9994           0
  208748 WT11 2423 TIP3 H1   HT     0.417000        1.0080           0
  208749 WT11 2423 TIP3 H2   HT     0.417000        1.0080           0
  208750 WT11 2424 TIP3 OH2  OT    -0.834000       15.9994           0
  208751 WT11 2424 TIP3 H1   HT     0.417000        1.0080           0
  208752 WT11 2424 TIP3 H2   HT     0.417000        1.0080           0
  208753 WT11 2425 TIP3 OH2  OT    -0.834000       15.9994           0
  208754 WT11 2425 TIP3 H1   HT     0.417000        1.0080           0
  208755 WT11 2425 TIP3 H2   HT     0.417000        1.0080           0
  208756 WT11 2426 TIP3 OH2  OT    -0.834000       15.9994           0
  208757 WT11 2426 TIP3 H1   HT     0.417000        1.0080           0
  208758 WT11 2426 TIP3 H2   HT     0.417000        1.0080           0
  208759 WT11 2427 TIP3 OH2  OT    -0.834000       15.9994           0
  208760 WT11 2427 TIP3 H1   HT     0.417000        1.0080           0
  208761 WT11 2427 TIP3 H2   HT     0.417000        1.0080           0
  208762 WT11 2428 TIP3 OH2  OT    -0.834000       15.9994           0
  208763 WT11 2428 TIP3 H1   HT     0.417000        1.0080           0
  208764 WT11 2428 TIP3 H2   HT     0.417000        1.0080           0
  208765 WT11 2429 TIP3 OH2  OT    -0.834000       15.9994           0
  208766 WT11 2429 TIP3 H1   HT     0.417000        1.0080           0
  208767 WT11 2429 TIP3 H2   HT     0.417000        1.0080           0
  208768 WT11 2430 TIP3 OH2  OT    -0.834000       15.9994           0
  208769 WT11 2430 TIP3 H1   HT     0.417000        1.0080           0
  208770 WT11 2430 TIP3 H2   HT     0.417000        1.0080           0
  208771 WT11 2432 TIP3 OH2  OT    -0.834000       15.9994           0
  208772 WT11 2432 TIP3 H1   HT     0.417000        1.0080           0
  208773 WT11 2432 TIP3 H2   HT     0.417000        1.0080           0
  208774 WT11 2433 TIP3 OH2  OT    -0.834000       15.9994           0
  208775 WT11 2433 TIP3 H1   HT     0.417000        1.0080           0
  208776 WT11 2433 TIP3 H2   HT     0.417000        1.0080           0
  208777 WT11 2434 TIP3 OH2  OT    -0.834000       15.9994           0
  208778 WT11 2434 TIP3 H1   HT     0.417000        1.0080           0
  208779 WT11 2434 TIP3 H2   HT     0.417000        1.0080           0
  208780 WT11 2436 TIP3 OH2  OT    -0.834000       15.9994           0
  208781 WT11 2436 TIP3 H1   HT     0.417000        1.0080           0
  208782 WT11 2436 TIP3 H2   HT     0.417000        1.0080           0
  208783 WT11 2438 TIP3 OH2  OT    -0.834000       15.9994           0
  208784 WT11 2438 TIP3 H1   HT     0.417000        1.0080           0
  208785 WT11 2438 TIP3 H2   HT     0.417000        1.0080           0
  208786 WT11 2439 TIP3 OH2  OT    -0.834000       15.9994           0
  208787 WT11 2439 TIP3 H1   HT     0.417000        1.0080           0
  208788 WT11 2439 TIP3 H2   HT     0.417000        1.0080           0
  208789 WT11 2440 TIP3 OH2  OT    -0.834000       15.9994           0
  208790 WT11 2440 TIP3 H1   HT     0.417000        1.0080           0
  208791 WT11 2440 TIP3 H2   HT     0.417000        1.0080           0
  208792 WT11 2441 TIP3 OH2  OT    -0.834000       15.9994           0
  208793 WT11 2441 TIP3 H1   HT     0.417000        1.0080           0
  208794 WT11 2441 TIP3 H2   HT     0.417000        1.0080           0
  208795 WT11 2442 TIP3 OH2  OT    -0.834000       15.9994           0
  208796 WT11 2442 TIP3 H1   HT     0.417000        1.0080           0
  208797 WT11 2442 TIP3 H2   HT     0.417000        1.0080           0
  208798 WT11 2443 TIP3 OH2  OT    -0.834000       15.9994           0
  208799 WT11 2443 TIP3 H1   HT     0.417000        1.0080           0
  208800 WT11 2443 TIP3 H2   HT     0.417000        1.0080           0
  208801 WT11 2444 TIP3 OH2  OT    -0.834000       15.9994           0
  208802 WT11 2444 TIP3 H1   HT     0.417000        1.0080           0
  208803 WT11 2444 TIP3 H2   HT     0.417000        1.0080           0
  208804 WT11 2445 TIP3 OH2  OT    -0.834000       15.9994           0
  208805 WT11 2445 TIP3 H1   HT     0.417000        1.0080           0
  208806 WT11 2445 TIP3 H2   HT     0.417000        1.0080           0
  208807 WT11 2446 TIP3 OH2  OT    -0.834000       15.9994           0
  208808 WT11 2446 TIP3 H1   HT     0.417000        1.0080           0
  208809 WT11 2446 TIP3 H2   HT     0.417000        1.0080           0
  208810 WT11 2447 TIP3 OH2  OT    -0.834000       15.9994           0
  208811 WT11 2447 TIP3 H1   HT     0.417000        1.0080           0
  208812 WT11 2447 TIP3 H2   HT     0.417000        1.0080           0
  208813 WT11 2448 TIP3 OH2  OT    -0.834000       15.9994           0
  208814 WT11 2448 TIP3 H1   HT     0.417000        1.0080           0
  208815 WT11 2448 TIP3 H2   HT     0.417000        1.0080           0
  208816 WT11 2449 TIP3 OH2  OT    -0.834000       15.9994           0
  208817 WT11 2449 TIP3 H1   HT     0.417000        1.0080           0
  208818 WT11 2449 TIP3 H2   HT     0.417000        1.0080           0
  208819 WT11 2450 TIP3 OH2  OT    -0.834000       15.9994           0
  208820 WT11 2450 TIP3 H1   HT     0.417000        1.0080           0
  208821 WT11 2450 TIP3 H2   HT     0.417000        1.0080           0
  208822 WT11 2452 TIP3 OH2  OT    -0.834000       15.9994           0
  208823 WT11 2452 TIP3 H1   HT     0.417000        1.0080           0
  208824 WT11 2452 TIP3 H2   HT     0.417000        1.0080           0
  208825 WT11 2453 TIP3 OH2  OT    -0.834000       15.9994           0
  208826 WT11 2453 TIP3 H1   HT     0.417000        1.0080           0
  208827 WT11 2453 TIP3 H2   HT     0.417000        1.0080           0
  208828 WT11 2454 TIP3 OH2  OT    -0.834000       15.9994           0
  208829 WT11 2454 TIP3 H1   HT     0.417000        1.0080           0
  208830 WT11 2454 TIP3 H2   HT     0.417000        1.0080           0
  208831 WT11 2456 TIP3 OH2  OT    -0.834000       15.9994           0
  208832 WT11 2456 TIP3 H1   HT     0.417000        1.0080           0
  208833 WT11 2456 TIP3 H2   HT     0.417000        1.0080           0
  208834 WT11 2458 TIP3 OH2  OT    -0.834000       15.9994           0
  208835 WT11 2458 TIP3 H1   HT     0.417000        1.0080           0
  208836 WT11 2458 TIP3 H2   HT     0.417000        1.0080           0
  208837 WT11 2459 TIP3 OH2  OT    -0.834000       15.9994           0
  208838 WT11 2459 TIP3 H1   HT     0.417000        1.0080           0
  208839 WT11 2459 TIP3 H2   HT     0.417000        1.0080           0
  208840 WT11 2460 TIP3 OH2  OT    -0.834000       15.9994           0
  208841 WT11 2460 TIP3 H1   HT     0.417000        1.0080           0
  208842 WT11 2460 TIP3 H2   HT     0.417000        1.0080           0
  208843 WT11 2461 TIP3 OH2  OT    -0.834000       15.9994           0
  208844 WT11 2461 TIP3 H1   HT     0.417000        1.0080           0
  208845 WT11 2461 TIP3 H2   HT     0.417000        1.0080           0
  208846 WT11 2462 TIP3 OH2  OT    -0.834000       15.9994           0
  208847 WT11 2462 TIP3 H1   HT     0.417000        1.0080           0
  208848 WT11 2462 TIP3 H2   HT     0.417000        1.0080           0
  208849 WT11 2463 TIP3 OH2  OT    -0.834000       15.9994           0
  208850 WT11 2463 TIP3 H1   HT     0.417000        1.0080           0
  208851 WT11 2463 TIP3 H2   HT     0.417000        1.0080           0
  208852 WT11 2464 TIP3 OH2  OT    -0.834000       15.9994           0
  208853 WT11 2464 TIP3 H1   HT     0.417000        1.0080           0
  208854 WT11 2464 TIP3 H2   HT     0.417000        1.0080           0
  208855 WT11 2465 TIP3 OH2  OT    -0.834000       15.9994           0
  208856 WT11 2465 TIP3 H1   HT     0.417000        1.0080           0
  208857 WT11 2465 TIP3 H2   HT     0.417000        1.0080           0
  208858 WT11 2466 TIP3 OH2  OT    -0.834000       15.9994           0
  208859 WT11 2466 TIP3 H1   HT     0.417000        1.0080           0
  208860 WT11 2466 TIP3 H2   HT     0.417000        1.0080           0
  208861 WT11 2467 TIP3 OH2  OT    -0.834000       15.9994           0
  208862 WT11 2467 TIP3 H1   HT     0.417000        1.0080           0
  208863 WT11 2467 TIP3 H2   HT     0.417000        1.0080           0
  208864 WT11 2468 TIP3 OH2  OT    -0.834000       15.9994           0
  208865 WT11 2468 TIP3 H1   HT     0.417000        1.0080           0
  208866 WT11 2468 TIP3 H2   HT     0.417000        1.0080           0
  208867 WT11 2469 TIP3 OH2  OT    -0.834000       15.9994           0
  208868 WT11 2469 TIP3 H1   HT     0.417000        1.0080           0
  208869 WT11 2469 TIP3 H2   HT     0.417000        1.0080           0
  208870 WT11 2470 TIP3 OH2  OT    -0.834000       15.9994           0
  208871 WT11 2470 TIP3 H1   HT     0.417000        1.0080           0
  208872 WT11 2470 TIP3 H2   HT     0.417000        1.0080           0
  208873 WT11 2471 TIP3 OH2  OT    -0.834000       15.9994           0
  208874 WT11 2471 TIP3 H1   HT     0.417000        1.0080           0
  208875 WT11 2471 TIP3 H2   HT     0.417000        1.0080           0
  208876 WT11 2472 TIP3 OH2  OT    -0.834000       15.9994           0
  208877 WT11 2472 TIP3 H1   HT     0.417000        1.0080           0
  208878 WT11 2472 TIP3 H2   HT     0.417000        1.0080           0
  208879 WT11 2473 TIP3 OH2  OT    -0.834000       15.9994           0
  208880 WT11 2473 TIP3 H1   HT     0.417000        1.0080           0
  208881 WT11 2473 TIP3 H2   HT     0.417000        1.0080           0
  208882 WT11 2474 TIP3 OH2  OT    -0.834000       15.9994           0
  208883 WT11 2474 TIP3 H1   HT     0.417000        1.0080           0
  208884 WT11 2474 TIP3 H2   HT     0.417000        1.0080           0
  208885 WT11 2475 TIP3 OH2  OT    -0.834000       15.9994           0
  208886 WT11 2475 TIP3 H1   HT     0.417000        1.0080           0
  208887 WT11 2475 TIP3 H2   HT     0.417000        1.0080           0
  208888 WT11 2477 TIP3 OH2  OT    -0.834000       15.9994           0
  208889 WT11 2477 TIP3 H1   HT     0.417000        1.0080           0
  208890 WT11 2477 TIP3 H2   HT     0.417000        1.0080           0
  208891 WT11 2479 TIP3 OH2  OT    -0.834000       15.9994           0
  208892 WT11 2479 TIP3 H1   HT     0.417000        1.0080           0
  208893 WT11 2479 TIP3 H2   HT     0.417000        1.0080           0
  208894 WT11 2480 TIP3 OH2  OT    -0.834000       15.9994           0
  208895 WT11 2480 TIP3 H1   HT     0.417000        1.0080           0
  208896 WT11 2480 TIP3 H2   HT     0.417000        1.0080           0
  208897 WT11 2481 TIP3 OH2  OT    -0.834000       15.9994           0
  208898 WT11 2481 TIP3 H1   HT     0.417000        1.0080           0
  208899 WT11 2481 TIP3 H2   HT     0.417000        1.0080           0
  208900 WT11 2482 TIP3 OH2  OT    -0.834000       15.9994           0
  208901 WT11 2482 TIP3 H1   HT     0.417000        1.0080           0
  208902 WT11 2482 TIP3 H2   HT     0.417000        1.0080           0
  208903 WT11 2483 TIP3 OH2  OT    -0.834000       15.9994           0
  208904 WT11 2483 TIP3 H1   HT     0.417000        1.0080           0
  208905 WT11 2483 TIP3 H2   HT     0.417000        1.0080           0
  208906 WT11 2484 TIP3 OH2  OT    -0.834000       15.9994           0
  208907 WT11 2484 TIP3 H1   HT     0.417000        1.0080           0
  208908 WT11 2484 TIP3 H2   HT     0.417000        1.0080           0
  208909 WT11 2485 TIP3 OH2  OT    -0.834000       15.9994           0
  208910 WT11 2485 TIP3 H1   HT     0.417000        1.0080           0
  208911 WT11 2485 TIP3 H2   HT     0.417000        1.0080           0
  208912 WT11 2486 TIP3 OH2  OT    -0.834000       15.9994           0
  208913 WT11 2486 TIP3 H1   HT     0.417000        1.0080           0
  208914 WT11 2486 TIP3 H2   HT     0.417000        1.0080           0
  208915 WT11 2487 TIP3 OH2  OT    -0.834000       15.9994           0
  208916 WT11 2487 TIP3 H1   HT     0.417000        1.0080           0
  208917 WT11 2487 TIP3 H2   HT     0.417000        1.0080           0
  208918 WT11 2488 TIP3 OH2  OT    -0.834000       15.9994           0
  208919 WT11 2488 TIP3 H1   HT     0.417000        1.0080           0
  208920 WT11 2488 TIP3 H2   HT     0.417000        1.0080           0
  208921 WT11 2489 TIP3 OH2  OT    -0.834000       15.9994           0
  208922 WT11 2489 TIP3 H1   HT     0.417000        1.0080           0
  208923 WT11 2489 TIP3 H2   HT     0.417000        1.0080           0
  208924 WT11 2490 TIP3 OH2  OT    -0.834000       15.9994           0
  208925 WT11 2490 TIP3 H1   HT     0.417000        1.0080           0
  208926 WT11 2490 TIP3 H2   HT     0.417000        1.0080           0
  208927 WT11 2492 TIP3 OH2  OT    -0.834000       15.9994           0
  208928 WT11 2492 TIP3 H1   HT     0.417000        1.0080           0
  208929 WT11 2492 TIP3 H2   HT     0.417000        1.0080           0
  208930 WT11 2493 TIP3 OH2  OT    -0.834000       15.9994           0
  208931 WT11 2493 TIP3 H1   HT     0.417000        1.0080           0
  208932 WT11 2493 TIP3 H2   HT     0.417000        1.0080           0
  208933 WT11 2494 TIP3 OH2  OT    -0.834000       15.9994           0
  208934 WT11 2494 TIP3 H1   HT     0.417000        1.0080           0
  208935 WT11 2494 TIP3 H2   HT     0.417000        1.0080           0
  208936 WT11 2496 TIP3 OH2  OT    -0.834000       15.9994           0
  208937 WT11 2496 TIP3 H1   HT     0.417000        1.0080           0
  208938 WT11 2496 TIP3 H2   HT     0.417000        1.0080           0
  208939 WT11 2497 TIP3 OH2  OT    -0.834000       15.9994           0
  208940 WT11 2497 TIP3 H1   HT     0.417000        1.0080           0
  208941 WT11 2497 TIP3 H2   HT     0.417000        1.0080           0
  208942 WT11 2498 TIP3 OH2  OT    -0.834000       15.9994           0
  208943 WT11 2498 TIP3 H1   HT     0.417000        1.0080           0
  208944 WT11 2498 TIP3 H2   HT     0.417000        1.0080           0
  208945 WT11 2499 TIP3 OH2  OT    -0.834000       15.9994           0
  208946 WT11 2499 TIP3 H1   HT     0.417000        1.0080           0
  208947 WT11 2499 TIP3 H2   HT     0.417000        1.0080           0
  208948 WT11 2500 TIP3 OH2  OT    -0.834000       15.9994           0
  208949 WT11 2500 TIP3 H1   HT     0.417000        1.0080           0
  208950 WT11 2500 TIP3 H2   HT     0.417000        1.0080           0
  208951 WT11 2501 TIP3 OH2  OT    -0.834000       15.9994           0
  208952 WT11 2501 TIP3 H1   HT     0.417000        1.0080           0
  208953 WT11 2501 TIP3 H2   HT     0.417000        1.0080           0
  208954 WT11 2502 TIP3 OH2  OT    -0.834000       15.9994           0
  208955 WT11 2502 TIP3 H1   HT     0.417000        1.0080           0
  208956 WT11 2502 TIP3 H2   HT     0.417000        1.0080           0
  208957 WT11 2503 TIP3 OH2  OT    -0.834000       15.9994           0
  208958 WT11 2503 TIP3 H1   HT     0.417000        1.0080           0
  208959 WT11 2503 TIP3 H2   HT     0.417000        1.0080           0
  208960 WT11 2504 TIP3 OH2  OT    -0.834000       15.9994           0
  208961 WT11 2504 TIP3 H1   HT     0.417000        1.0080           0
  208962 WT11 2504 TIP3 H2   HT     0.417000        1.0080           0
  208963 WT11 2505 TIP3 OH2  OT    -0.834000       15.9994           0
  208964 WT11 2505 TIP3 H1   HT     0.417000        1.0080           0
  208965 WT11 2505 TIP3 H2   HT     0.417000        1.0080           0
  208966 WT11 2506 TIP3 OH2  OT    -0.834000       15.9994           0
  208967 WT11 2506 TIP3 H1   HT     0.417000        1.0080           0
  208968 WT11 2506 TIP3 H2   HT     0.417000        1.0080           0
  208969 WT11 2507 TIP3 OH2  OT    -0.834000       15.9994           0
  208970 WT11 2507 TIP3 H1   HT     0.417000        1.0080           0
  208971 WT11 2507 TIP3 H2   HT     0.417000        1.0080           0
  208972 WT11 2508 TIP3 OH2  OT    -0.834000       15.9994           0
  208973 WT11 2508 TIP3 H1   HT     0.417000        1.0080           0
  208974 WT11 2508 TIP3 H2   HT     0.417000        1.0080           0
  208975 WT11 2509 TIP3 OH2  OT    -0.834000       15.9994           0
  208976 WT11 2509 TIP3 H1   HT     0.417000        1.0080           0
  208977 WT11 2509 TIP3 H2   HT     0.417000        1.0080           0
  208978 WT11 2511 TIP3 OH2  OT    -0.834000       15.9994           0
  208979 WT11 2511 TIP3 H1   HT     0.417000        1.0080           0
  208980 WT11 2511 TIP3 H2   HT     0.417000        1.0080           0
  208981 WT11 2512 TIP3 OH2  OT    -0.834000       15.9994           0
  208982 WT11 2512 TIP3 H1   HT     0.417000        1.0080           0
  208983 WT11 2512 TIP3 H2   HT     0.417000        1.0080           0
  208984 WT11 2513 TIP3 OH2  OT    -0.834000       15.9994           0
  208985 WT11 2513 TIP3 H1   HT     0.417000        1.0080           0
  208986 WT11 2513 TIP3 H2   HT     0.417000        1.0080           0
  208987 WT11 2515 TIP3 OH2  OT    -0.834000       15.9994           0
  208988 WT11 2515 TIP3 H1   HT     0.417000        1.0080           0
  208989 WT11 2515 TIP3 H2   HT     0.417000        1.0080           0
  208990 WT11 2516 TIP3 OH2  OT    -0.834000       15.9994           0
  208991 WT11 2516 TIP3 H1   HT     0.417000        1.0080           0
  208992 WT11 2516 TIP3 H2   HT     0.417000        1.0080           0
  208993 WT11 2517 TIP3 OH2  OT    -0.834000       15.9994           0
  208994 WT11 2517 TIP3 H1   HT     0.417000        1.0080           0
  208995 WT11 2517 TIP3 H2   HT     0.417000        1.0080           0
  208996 WT11 2519 TIP3 OH2  OT    -0.834000       15.9994           0
  208997 WT11 2519 TIP3 H1   HT     0.417000        1.0080           0
  208998 WT11 2519 TIP3 H2   HT     0.417000        1.0080           0
  208999 WT11 2520 TIP3 OH2  OT    -0.834000       15.9994           0
  209000 WT11 2520 TIP3 H1   HT     0.417000        1.0080           0
  209001 WT11 2520 TIP3 H2   HT     0.417000        1.0080           0
  209002 WT11 2521 TIP3 OH2  OT    -0.834000       15.9994           0
  209003 WT11 2521 TIP3 H1   HT     0.417000        1.0080           0
  209004 WT11 2521 TIP3 H2   HT     0.417000        1.0080           0
  209005 WT11 2522 TIP3 OH2  OT    -0.834000       15.9994           0
  209006 WT11 2522 TIP3 H1   HT     0.417000        1.0080           0
  209007 WT11 2522 TIP3 H2   HT     0.417000        1.0080           0
  209008 WT11 2523 TIP3 OH2  OT    -0.834000       15.9994           0
  209009 WT11 2523 TIP3 H1   HT     0.417000        1.0080           0
  209010 WT11 2523 TIP3 H2   HT     0.417000        1.0080           0
  209011 WT11 2524 TIP3 OH2  OT    -0.834000       15.9994           0
  209012 WT11 2524 TIP3 H1   HT     0.417000        1.0080           0
  209013 WT11 2524 TIP3 H2   HT     0.417000        1.0080           0
  209014 WT11 2525 TIP3 OH2  OT    -0.834000       15.9994           0
  209015 WT11 2525 TIP3 H1   HT     0.417000        1.0080           0
  209016 WT11 2525 TIP3 H2   HT     0.417000        1.0080           0
  209017 WT11 2526 TIP3 OH2  OT    -0.834000       15.9994           0
  209018 WT11 2526 TIP3 H1   HT     0.417000        1.0080           0
  209019 WT11 2526 TIP3 H2   HT     0.417000        1.0080           0
  209020 WT11 2527 TIP3 OH2  OT    -0.834000       15.9994           0
  209021 WT11 2527 TIP3 H1   HT     0.417000        1.0080           0
  209022 WT11 2527 TIP3 H2   HT     0.417000        1.0080           0
  209023 WT11 2528 TIP3 OH2  OT    -0.834000       15.9994           0
  209024 WT11 2528 TIP3 H1   HT     0.417000        1.0080           0
  209025 WT11 2528 TIP3 H2   HT     0.417000        1.0080           0
  209026 WT11 2529 TIP3 OH2  OT    -0.834000       15.9994           0
  209027 WT11 2529 TIP3 H1   HT     0.417000        1.0080           0
  209028 WT11 2529 TIP3 H2   HT     0.417000        1.0080           0
  209029 WT11 2530 TIP3 OH2  OT    -0.834000       15.9994           0
  209030 WT11 2530 TIP3 H1   HT     0.417000        1.0080           0
  209031 WT11 2530 TIP3 H2   HT     0.417000        1.0080           0
  209032 WT11 2531 TIP3 OH2  OT    -0.834000       15.9994           0
  209033 WT11 2531 TIP3 H1   HT     0.417000        1.0080           0
  209034 WT11 2531 TIP3 H2   HT     0.417000        1.0080           0
  209035 WT11 2532 TIP3 OH2  OT    -0.834000       15.9994           0
  209036 WT11 2532 TIP3 H1   HT     0.417000        1.0080           0
  209037 WT11 2532 TIP3 H2   HT     0.417000        1.0080           0
  209038 WT11 2534 TIP3 OH2  OT    -0.834000       15.9994           0
  209039 WT11 2534 TIP3 H1   HT     0.417000        1.0080           0
  209040 WT11 2534 TIP3 H2   HT     0.417000        1.0080           0
  209041 WT11 2535 TIP3 OH2  OT    -0.834000       15.9994           0
  209042 WT11 2535 TIP3 H1   HT     0.417000        1.0080           0
  209043 WT11 2535 TIP3 H2   HT     0.417000        1.0080           0
  209044 WT11 2536 TIP3 OH2  OT    -0.834000       15.9994           0
  209045 WT11 2536 TIP3 H1   HT     0.417000        1.0080           0
  209046 WT11 2536 TIP3 H2   HT     0.417000        1.0080           0
  209047 WT11 2537 TIP3 OH2  OT    -0.834000       15.9994           0
  209048 WT11 2537 TIP3 H1   HT     0.417000        1.0080           0
  209049 WT11 2537 TIP3 H2   HT     0.417000        1.0080           0
  209050 WT11 2538 TIP3 OH2  OT    -0.834000       15.9994           0
  209051 WT11 2538 TIP3 H1   HT     0.417000        1.0080           0
  209052 WT11 2538 TIP3 H2   HT     0.417000        1.0080           0
  209053 WT11 2539 TIP3 OH2  OT    -0.834000       15.9994           0
  209054 WT11 2539 TIP3 H1   HT     0.417000        1.0080           0
  209055 WT11 2539 TIP3 H2   HT     0.417000        1.0080           0
  209056 WT11 2540 TIP3 OH2  OT    -0.834000       15.9994           0
  209057 WT11 2540 TIP3 H1   HT     0.417000        1.0080           0
  209058 WT11 2540 TIP3 H2   HT     0.417000        1.0080           0
  209059 WT11 2541 TIP3 OH2  OT    -0.834000       15.9994           0
  209060 WT11 2541 TIP3 H1   HT     0.417000        1.0080           0
  209061 WT11 2541 TIP3 H2   HT     0.417000        1.0080           0
  209062 WT11 2542 TIP3 OH2  OT    -0.834000       15.9994           0
  209063 WT11 2542 TIP3 H1   HT     0.417000        1.0080           0
  209064 WT11 2542 TIP3 H2   HT     0.417000        1.0080           0
  209065 WT11 2543 TIP3 OH2  OT    -0.834000       15.9994           0
  209066 WT11 2543 TIP3 H1   HT     0.417000        1.0080           0
  209067 WT11 2543 TIP3 H2   HT     0.417000        1.0080           0
  209068 WT11 2544 TIP3 OH2  OT    -0.834000       15.9994           0
  209069 WT11 2544 TIP3 H1   HT     0.417000        1.0080           0
  209070 WT11 2544 TIP3 H2   HT     0.417000        1.0080           0
  209071 WT11 2545 TIP3 OH2  OT    -0.834000       15.9994           0
  209072 WT11 2545 TIP3 H1   HT     0.417000        1.0080           0
  209073 WT11 2545 TIP3 H2   HT     0.417000        1.0080           0
  209074 WT11 2546 TIP3 OH2  OT    -0.834000       15.9994           0
  209075 WT11 2546 TIP3 H1   HT     0.417000        1.0080           0
  209076 WT11 2546 TIP3 H2   HT     0.417000        1.0080           0
  209077 WT11 2547 TIP3 OH2  OT    -0.834000       15.9994           0
  209078 WT11 2547 TIP3 H1   HT     0.417000        1.0080           0
  209079 WT11 2547 TIP3 H2   HT     0.417000        1.0080           0
  209080 WT11 2548 TIP3 OH2  OT    -0.834000       15.9994           0
  209081 WT11 2548 TIP3 H1   HT     0.417000        1.0080           0
  209082 WT11 2548 TIP3 H2   HT     0.417000        1.0080           0
  209083 WT11 2551 TIP3 OH2  OT    -0.834000       15.9994           0
  209084 WT11 2551 TIP3 H1   HT     0.417000        1.0080           0
  209085 WT11 2551 TIP3 H2   HT     0.417000        1.0080           0
  209086 WT11 2552 TIP3 OH2  OT    -0.834000       15.9994           0
  209087 WT11 2552 TIP3 H1   HT     0.417000        1.0080           0
  209088 WT11 2552 TIP3 H2   HT     0.417000        1.0080           0
  209089 WT11 2553 TIP3 OH2  OT    -0.834000       15.9994           0
  209090 WT11 2553 TIP3 H1   HT     0.417000        1.0080           0
  209091 WT11 2553 TIP3 H2   HT     0.417000        1.0080           0
  209092 WT11 2557 TIP3 OH2  OT    -0.834000       15.9994           0
  209093 WT11 2557 TIP3 H1   HT     0.417000        1.0080           0
  209094 WT11 2557 TIP3 H2   HT     0.417000        1.0080           0
  209095 WT11 2559 TIP3 OH2  OT    -0.834000       15.9994           0
  209096 WT11 2559 TIP3 H1   HT     0.417000        1.0080           0
  209097 WT11 2559 TIP3 H2   HT     0.417000        1.0080           0
  209098 WT11 2561 TIP3 OH2  OT    -0.834000       15.9994           0
  209099 WT11 2561 TIP3 H1   HT     0.417000        1.0080           0
  209100 WT11 2561 TIP3 H2   HT     0.417000        1.0080           0
  209101 WT11 2562 TIP3 OH2  OT    -0.834000       15.9994           0
  209102 WT11 2562 TIP3 H1   HT     0.417000        1.0080           0
  209103 WT11 2562 TIP3 H2   HT     0.417000        1.0080           0
  209104 WT11 2563 TIP3 OH2  OT    -0.834000       15.9994           0
  209105 WT11 2563 TIP3 H1   HT     0.417000        1.0080           0
  209106 WT11 2563 TIP3 H2   HT     0.417000        1.0080           0
  209107 WT11 2564 TIP3 OH2  OT    -0.834000       15.9994           0
  209108 WT11 2564 TIP3 H1   HT     0.417000        1.0080           0
  209109 WT11 2564 TIP3 H2   HT     0.417000        1.0080           0
  209110 WT11 2565 TIP3 OH2  OT    -0.834000       15.9994           0
  209111 WT11 2565 TIP3 H1   HT     0.417000        1.0080           0
  209112 WT11 2565 TIP3 H2   HT     0.417000        1.0080           0
  209113 WT11 2566 TIP3 OH2  OT    -0.834000       15.9994           0
  209114 WT11 2566 TIP3 H1   HT     0.417000        1.0080           0
  209115 WT11 2566 TIP3 H2   HT     0.417000        1.0080           0
  209116 WT11 2567 TIP3 OH2  OT    -0.834000       15.9994           0
  209117 WT11 2567 TIP3 H1   HT     0.417000        1.0080           0
  209118 WT11 2567 TIP3 H2   HT     0.417000        1.0080           0
  209119 WT11 2570 TIP3 OH2  OT    -0.834000       15.9994           0
  209120 WT11 2570 TIP3 H1   HT     0.417000        1.0080           0
  209121 WT11 2570 TIP3 H2   HT     0.417000        1.0080           0
  209122 WT11 2573 TIP3 OH2  OT    -0.834000       15.9994           0
  209123 WT11 2573 TIP3 H1   HT     0.417000        1.0080           0
  209124 WT11 2573 TIP3 H2   HT     0.417000        1.0080           0
  209125 WT11 2574 TIP3 OH2  OT    -0.834000       15.9994           0
  209126 WT11 2574 TIP3 H1   HT     0.417000        1.0080           0
  209127 WT11 2574 TIP3 H2   HT     0.417000        1.0080           0
  209128 WT11 2576 TIP3 OH2  OT    -0.834000       15.9994           0
  209129 WT11 2576 TIP3 H1   HT     0.417000        1.0080           0
  209130 WT11 2576 TIP3 H2   HT     0.417000        1.0080           0
  209131 WT11 2578 TIP3 OH2  OT    -0.834000       15.9994           0
  209132 WT11 2578 TIP3 H1   HT     0.417000        1.0080           0
  209133 WT11 2578 TIP3 H2   HT     0.417000        1.0080           0
  209134 WT11 2579 TIP3 OH2  OT    -0.834000       15.9994           0
  209135 WT11 2579 TIP3 H1   HT     0.417000        1.0080           0
  209136 WT11 2579 TIP3 H2   HT     0.417000        1.0080           0
  209137 WT11 2580 TIP3 OH2  OT    -0.834000       15.9994           0
  209138 WT11 2580 TIP3 H1   HT     0.417000        1.0080           0
  209139 WT11 2580 TIP3 H2   HT     0.417000        1.0080           0
  209140 WT11 2581 TIP3 OH2  OT    -0.834000       15.9994           0
  209141 WT11 2581 TIP3 H1   HT     0.417000        1.0080           0
  209142 WT11 2581 TIP3 H2   HT     0.417000        1.0080           0
  209143 WT11 2582 TIP3 OH2  OT    -0.834000       15.9994           0
  209144 WT11 2582 TIP3 H1   HT     0.417000        1.0080           0
  209145 WT11 2582 TIP3 H2   HT     0.417000        1.0080           0
  209146 WT11 2583 TIP3 OH2  OT    -0.834000       15.9994           0
  209147 WT11 2583 TIP3 H1   HT     0.417000        1.0080           0
  209148 WT11 2583 TIP3 H2   HT     0.417000        1.0080           0
  209149 WT11 2584 TIP3 OH2  OT    -0.834000       15.9994           0
  209150 WT11 2584 TIP3 H1   HT     0.417000        1.0080           0
  209151 WT11 2584 TIP3 H2   HT     0.417000        1.0080           0
  209152 WT11 2585 TIP3 OH2  OT    -0.834000       15.9994           0
  209153 WT11 2585 TIP3 H1   HT     0.417000        1.0080           0
  209154 WT11 2585 TIP3 H2   HT     0.417000        1.0080           0
  209155 WT11 2586 TIP3 OH2  OT    -0.834000       15.9994           0
  209156 WT11 2586 TIP3 H1   HT     0.417000        1.0080           0
  209157 WT11 2586 TIP3 H2   HT     0.417000        1.0080           0
  209158 WT11 2587 TIP3 OH2  OT    -0.834000       15.9994           0
  209159 WT11 2587 TIP3 H1   HT     0.417000        1.0080           0
  209160 WT11 2587 TIP3 H2   HT     0.417000        1.0080           0
  209161 WT11 2588 TIP3 OH2  OT    -0.834000       15.9994           0
  209162 WT11 2588 TIP3 H1   HT     0.417000        1.0080           0
  209163 WT11 2588 TIP3 H2   HT     0.417000        1.0080           0
  209164 WT11 2589 TIP3 OH2  OT    -0.834000       15.9994           0
  209165 WT11 2589 TIP3 H1   HT     0.417000        1.0080           0
  209166 WT11 2589 TIP3 H2   HT     0.417000        1.0080           0
  209167 WT11 2590 TIP3 OH2  OT    -0.834000       15.9994           0
  209168 WT11 2590 TIP3 H1   HT     0.417000        1.0080           0
  209169 WT11 2590 TIP3 H2   HT     0.417000        1.0080           0
  209170 WT11 2591 TIP3 OH2  OT    -0.834000       15.9994           0
  209171 WT11 2591 TIP3 H1   HT     0.417000        1.0080           0
  209172 WT11 2591 TIP3 H2   HT     0.417000        1.0080           0
  209173 WT11 2597 TIP3 OH2  OT    -0.834000       15.9994           0
  209174 WT11 2597 TIP3 H1   HT     0.417000        1.0080           0
  209175 WT11 2597 TIP3 H2   HT     0.417000        1.0080           0
  209176 WT11 2598 TIP3 OH2  OT    -0.834000       15.9994           0
  209177 WT11 2598 TIP3 H1   HT     0.417000        1.0080           0
  209178 WT11 2598 TIP3 H2   HT     0.417000        1.0080           0
  209179 WT11 2599 TIP3 OH2  OT    -0.834000       15.9994           0
  209180 WT11 2599 TIP3 H1   HT     0.417000        1.0080           0
  209181 WT11 2599 TIP3 H2   HT     0.417000        1.0080           0
  209182 WT11 2600 TIP3 OH2  OT    -0.834000       15.9994           0
  209183 WT11 2600 TIP3 H1   HT     0.417000        1.0080           0
  209184 WT11 2600 TIP3 H2   HT     0.417000        1.0080           0
  209185 WT11 2601 TIP3 OH2  OT    -0.834000       15.9994           0
  209186 WT11 2601 TIP3 H1   HT     0.417000        1.0080           0
  209187 WT11 2601 TIP3 H2   HT     0.417000        1.0080           0
  209188 WT11 2602 TIP3 OH2  OT    -0.834000       15.9994           0
  209189 WT11 2602 TIP3 H1   HT     0.417000        1.0080           0
  209190 WT11 2602 TIP3 H2   HT     0.417000        1.0080           0
  209191 WT11 2603 TIP3 OH2  OT    -0.834000       15.9994           0
  209192 WT11 2603 TIP3 H1   HT     0.417000        1.0080           0
  209193 WT11 2603 TIP3 H2   HT     0.417000        1.0080           0
  209194 WT11 2604 TIP3 OH2  OT    -0.834000       15.9994           0
  209195 WT11 2604 TIP3 H1   HT     0.417000        1.0080           0
  209196 WT11 2604 TIP3 H2   HT     0.417000        1.0080           0
  209197 WT11 2605 TIP3 OH2  OT    -0.834000       15.9994           0
  209198 WT11 2605 TIP3 H1   HT     0.417000        1.0080           0
  209199 WT11 2605 TIP3 H2   HT     0.417000        1.0080           0
  209200 WT11 2606 TIP3 OH2  OT    -0.834000       15.9994           0
  209201 WT11 2606 TIP3 H1   HT     0.417000        1.0080           0
  209202 WT11 2606 TIP3 H2   HT     0.417000        1.0080           0
  209203 WT11 2607 TIP3 OH2  OT    -0.834000       15.9994           0
  209204 WT11 2607 TIP3 H1   HT     0.417000        1.0080           0
  209205 WT11 2607 TIP3 H2   HT     0.417000        1.0080           0
  209206 WT11 2608 TIP3 OH2  OT    -0.834000       15.9994           0
  209207 WT11 2608 TIP3 H1   HT     0.417000        1.0080           0
  209208 WT11 2608 TIP3 H2   HT     0.417000        1.0080           0
  209209 WT11 2609 TIP3 OH2  OT    -0.834000       15.9994           0
  209210 WT11 2609 TIP3 H1   HT     0.417000        1.0080           0
  209211 WT11 2609 TIP3 H2   HT     0.417000        1.0080           0
  209212 WT11 2610 TIP3 OH2  OT    -0.834000       15.9994           0
  209213 WT11 2610 TIP3 H1   HT     0.417000        1.0080           0
  209214 WT11 2610 TIP3 H2   HT     0.417000        1.0080           0
  209215 WT11 2612 TIP3 OH2  OT    -0.834000       15.9994           0
  209216 WT11 2612 TIP3 H1   HT     0.417000        1.0080           0
  209217 WT11 2612 TIP3 H2   HT     0.417000        1.0080           0
  209218 WT11 2613 TIP3 OH2  OT    -0.834000       15.9994           0
  209219 WT11 2613 TIP3 H1   HT     0.417000        1.0080           0
  209220 WT11 2613 TIP3 H2   HT     0.417000        1.0080           0
  209221 WT11 2616 TIP3 OH2  OT    -0.834000       15.9994           0
  209222 WT11 2616 TIP3 H1   HT     0.417000        1.0080           0
  209223 WT11 2616 TIP3 H2   HT     0.417000        1.0080           0
  209224 WT11 2617 TIP3 OH2  OT    -0.834000       15.9994           0
  209225 WT11 2617 TIP3 H1   HT     0.417000        1.0080           0
  209226 WT11 2617 TIP3 H2   HT     0.417000        1.0080           0
  209227 WT11 2618 TIP3 OH2  OT    -0.834000       15.9994           0
  209228 WT11 2618 TIP3 H1   HT     0.417000        1.0080           0
  209229 WT11 2618 TIP3 H2   HT     0.417000        1.0080           0
  209230 WT11 2620 TIP3 OH2  OT    -0.834000       15.9994           0
  209231 WT11 2620 TIP3 H1   HT     0.417000        1.0080           0
  209232 WT11 2620 TIP3 H2   HT     0.417000        1.0080           0
  209233 WT11 2621 TIP3 OH2  OT    -0.834000       15.9994           0
  209234 WT11 2621 TIP3 H1   HT     0.417000        1.0080           0
  209235 WT11 2621 TIP3 H2   HT     0.417000        1.0080           0
  209236 WT11 2623 TIP3 OH2  OT    -0.834000       15.9994           0
  209237 WT11 2623 TIP3 H1   HT     0.417000        1.0080           0
  209238 WT11 2623 TIP3 H2   HT     0.417000        1.0080           0
  209239 WT11 2625 TIP3 OH2  OT    -0.834000       15.9994           0
  209240 WT11 2625 TIP3 H1   HT     0.417000        1.0080           0
  209241 WT11 2625 TIP3 H2   HT     0.417000        1.0080           0
  209242 WT11 2626 TIP3 OH2  OT    -0.834000       15.9994           0
  209243 WT11 2626 TIP3 H1   HT     0.417000        1.0080           0
  209244 WT11 2626 TIP3 H2   HT     0.417000        1.0080           0
  209245 WT11 2628 TIP3 OH2  OT    -0.834000       15.9994           0
  209246 WT11 2628 TIP3 H1   HT     0.417000        1.0080           0
  209247 WT11 2628 TIP3 H2   HT     0.417000        1.0080           0
  209248 WT11 2629 TIP3 OH2  OT    -0.834000       15.9994           0
  209249 WT11 2629 TIP3 H1   HT     0.417000        1.0080           0
  209250 WT11 2629 TIP3 H2   HT     0.417000        1.0080           0
  209251 WT11 2631 TIP3 OH2  OT    -0.834000       15.9994           0
  209252 WT11 2631 TIP3 H1   HT     0.417000        1.0080           0
  209253 WT11 2631 TIP3 H2   HT     0.417000        1.0080           0
  209254 WT11 2632 TIP3 OH2  OT    -0.834000       15.9994           0
  209255 WT11 2632 TIP3 H1   HT     0.417000        1.0080           0
  209256 WT11 2632 TIP3 H2   HT     0.417000        1.0080           0
  209257 WT11 2633 TIP3 OH2  OT    -0.834000       15.9994           0
  209258 WT11 2633 TIP3 H1   HT     0.417000        1.0080           0
  209259 WT11 2633 TIP3 H2   HT     0.417000        1.0080           0
  209260 WT11 2634 TIP3 OH2  OT    -0.834000       15.9994           0
  209261 WT11 2634 TIP3 H1   HT     0.417000        1.0080           0
  209262 WT11 2634 TIP3 H2   HT     0.417000        1.0080           0
  209263 WT11 2635 TIP3 OH2  OT    -0.834000       15.9994           0
  209264 WT11 2635 TIP3 H1   HT     0.417000        1.0080           0
  209265 WT11 2635 TIP3 H2   HT     0.417000        1.0080           0
  209266 WT11 2636 TIP3 OH2  OT    -0.834000       15.9994           0
  209267 WT11 2636 TIP3 H1   HT     0.417000        1.0080           0
  209268 WT11 2636 TIP3 H2   HT     0.417000        1.0080           0
  209269 WT11 2638 TIP3 OH2  OT    -0.834000       15.9994           0
  209270 WT11 2638 TIP3 H1   HT     0.417000        1.0080           0
  209271 WT11 2638 TIP3 H2   HT     0.417000        1.0080           0
  209272 WT11 2639 TIP3 OH2  OT    -0.834000       15.9994           0
  209273 WT11 2639 TIP3 H1   HT     0.417000        1.0080           0
  209274 WT11 2639 TIP3 H2   HT     0.417000        1.0080           0
  209275 WT11 2641 TIP3 OH2  OT    -0.834000       15.9994           0
  209276 WT11 2641 TIP3 H1   HT     0.417000        1.0080           0
  209277 WT11 2641 TIP3 H2   HT     0.417000        1.0080           0
  209278 WT11 2642 TIP3 OH2  OT    -0.834000       15.9994           0
  209279 WT11 2642 TIP3 H1   HT     0.417000        1.0080           0
  209280 WT11 2642 TIP3 H2   HT     0.417000        1.0080           0
  209281 WT11 2643 TIP3 OH2  OT    -0.834000       15.9994           0
  209282 WT11 2643 TIP3 H1   HT     0.417000        1.0080           0
  209283 WT11 2643 TIP3 H2   HT     0.417000        1.0080           0
  209284 WT11 2644 TIP3 OH2  OT    -0.834000       15.9994           0
  209285 WT11 2644 TIP3 H1   HT     0.417000        1.0080           0
  209286 WT11 2644 TIP3 H2   HT     0.417000        1.0080           0
  209287 WT11 2645 TIP3 OH2  OT    -0.834000       15.9994           0
  209288 WT11 2645 TIP3 H1   HT     0.417000        1.0080           0
  209289 WT11 2645 TIP3 H2   HT     0.417000        1.0080           0
  209290 WT11 2646 TIP3 OH2  OT    -0.834000       15.9994           0
  209291 WT11 2646 TIP3 H1   HT     0.417000        1.0080           0
  209292 WT11 2646 TIP3 H2   HT     0.417000        1.0080           0
  209293 WT11 2647 TIP3 OH2  OT    -0.834000       15.9994           0
  209294 WT11 2647 TIP3 H1   HT     0.417000        1.0080           0
  209295 WT11 2647 TIP3 H2   HT     0.417000        1.0080           0
  209296 WT11 2648 TIP3 OH2  OT    -0.834000       15.9994           0
  209297 WT11 2648 TIP3 H1   HT     0.417000        1.0080           0
  209298 WT11 2648 TIP3 H2   HT     0.417000        1.0080           0
  209299 WT11 2649 TIP3 OH2  OT    -0.834000       15.9994           0
  209300 WT11 2649 TIP3 H1   HT     0.417000        1.0080           0
  209301 WT11 2649 TIP3 H2   HT     0.417000        1.0080           0
  209302 WT11 2650 TIP3 OH2  OT    -0.834000       15.9994           0
  209303 WT11 2650 TIP3 H1   HT     0.417000        1.0080           0
  209304 WT11 2650 TIP3 H2   HT     0.417000        1.0080           0
  209305 WT11 2651 TIP3 OH2  OT    -0.834000       15.9994           0
  209306 WT11 2651 TIP3 H1   HT     0.417000        1.0080           0
  209307 WT11 2651 TIP3 H2   HT     0.417000        1.0080           0
  209308 WT11 2653 TIP3 OH2  OT    -0.834000       15.9994           0
  209309 WT11 2653 TIP3 H1   HT     0.417000        1.0080           0
  209310 WT11 2653 TIP3 H2   HT     0.417000        1.0080           0
  209311 WT11 2654 TIP3 OH2  OT    -0.834000       15.9994           0
  209312 WT11 2654 TIP3 H1   HT     0.417000        1.0080           0
  209313 WT11 2654 TIP3 H2   HT     0.417000        1.0080           0
  209314 WT11 2655 TIP3 OH2  OT    -0.834000       15.9994           0
  209315 WT11 2655 TIP3 H1   HT     0.417000        1.0080           0
  209316 WT11 2655 TIP3 H2   HT     0.417000        1.0080           0
  209317 WT11 2656 TIP3 OH2  OT    -0.834000       15.9994           0
  209318 WT11 2656 TIP3 H1   HT     0.417000        1.0080           0
  209319 WT11 2656 TIP3 H2   HT     0.417000        1.0080           0
  209320 WT11 2657 TIP3 OH2  OT    -0.834000       15.9994           0
  209321 WT11 2657 TIP3 H1   HT     0.417000        1.0080           0
  209322 WT11 2657 TIP3 H2   HT     0.417000        1.0080           0
  209323 WT11 2659 TIP3 OH2  OT    -0.834000       15.9994           0
  209324 WT11 2659 TIP3 H1   HT     0.417000        1.0080           0
  209325 WT11 2659 TIP3 H2   HT     0.417000        1.0080           0
  209326 WT11 2660 TIP3 OH2  OT    -0.834000       15.9994           0
  209327 WT11 2660 TIP3 H1   HT     0.417000        1.0080           0
  209328 WT11 2660 TIP3 H2   HT     0.417000        1.0080           0
  209329 WT11 2661 TIP3 OH2  OT    -0.834000       15.9994           0
  209330 WT11 2661 TIP3 H1   HT     0.417000        1.0080           0
  209331 WT11 2661 TIP3 H2   HT     0.417000        1.0080           0
  209332 WT11 2662 TIP3 OH2  OT    -0.834000       15.9994           0
  209333 WT11 2662 TIP3 H1   HT     0.417000        1.0080           0
  209334 WT11 2662 TIP3 H2   HT     0.417000        1.0080           0
  209335 WT11 2664 TIP3 OH2  OT    -0.834000       15.9994           0
  209336 WT11 2664 TIP3 H1   HT     0.417000        1.0080           0
  209337 WT11 2664 TIP3 H2   HT     0.417000        1.0080           0
  209338 WT11 2665 TIP3 OH2  OT    -0.834000       15.9994           0
  209339 WT11 2665 TIP3 H1   HT     0.417000        1.0080           0
  209340 WT11 2665 TIP3 H2   HT     0.417000        1.0080           0
  209341 WT11 2666 TIP3 OH2  OT    -0.834000       15.9994           0
  209342 WT11 2666 TIP3 H1   HT     0.417000        1.0080           0
  209343 WT11 2666 TIP3 H2   HT     0.417000        1.0080           0
  209344 WT11 2667 TIP3 OH2  OT    -0.834000       15.9994           0
  209345 WT11 2667 TIP3 H1   HT     0.417000        1.0080           0
  209346 WT11 2667 TIP3 H2   HT     0.417000        1.0080           0
  209347 WT11 2668 TIP3 OH2  OT    -0.834000       15.9994           0
  209348 WT11 2668 TIP3 H1   HT     0.417000        1.0080           0
  209349 WT11 2668 TIP3 H2   HT     0.417000        1.0080           0
  209350 WT11 2669 TIP3 OH2  OT    -0.834000       15.9994           0
  209351 WT11 2669 TIP3 H1   HT     0.417000        1.0080           0
  209352 WT11 2669 TIP3 H2   HT     0.417000        1.0080           0
  209353 WT11 2670 TIP3 OH2  OT    -0.834000       15.9994           0
  209354 WT11 2670 TIP3 H1   HT     0.417000        1.0080           0
  209355 WT11 2670 TIP3 H2   HT     0.417000        1.0080           0
  209356 WT11 2671 TIP3 OH2  OT    -0.834000       15.9994           0
  209357 WT11 2671 TIP3 H1   HT     0.417000        1.0080           0
  209358 WT11 2671 TIP3 H2   HT     0.417000        1.0080           0
  209359 WT11 2672 TIP3 OH2  OT    -0.834000       15.9994           0
  209360 WT11 2672 TIP3 H1   HT     0.417000        1.0080           0
  209361 WT11 2672 TIP3 H2   HT     0.417000        1.0080           0
  209362 WT11 2673 TIP3 OH2  OT    -0.834000       15.9994           0
  209363 WT11 2673 TIP3 H1   HT     0.417000        1.0080           0
  209364 WT11 2673 TIP3 H2   HT     0.417000        1.0080           0
  209365 WT11 2674 TIP3 OH2  OT    -0.834000       15.9994           0
  209366 WT11 2674 TIP3 H1   HT     0.417000        1.0080           0
  209367 WT11 2674 TIP3 H2   HT     0.417000        1.0080           0
  209368 WT11 2675 TIP3 OH2  OT    -0.834000       15.9994           0
  209369 WT11 2675 TIP3 H1   HT     0.417000        1.0080           0
  209370 WT11 2675 TIP3 H2   HT     0.417000        1.0080           0
  209371 WT11 2676 TIP3 OH2  OT    -0.834000       15.9994           0
  209372 WT11 2676 TIP3 H1   HT     0.417000        1.0080           0
  209373 WT11 2676 TIP3 H2   HT     0.417000        1.0080           0
  209374 WT11 2677 TIP3 OH2  OT    -0.834000       15.9994           0
  209375 WT11 2677 TIP3 H1   HT     0.417000        1.0080           0
  209376 WT11 2677 TIP3 H2   HT     0.417000        1.0080           0
  209377 WT11 2678 TIP3 OH2  OT    -0.834000       15.9994           0
  209378 WT11 2678 TIP3 H1   HT     0.417000        1.0080           0
  209379 WT11 2678 TIP3 H2   HT     0.417000        1.0080           0
  209380 WT11 2679 TIP3 OH2  OT    -0.834000       15.9994           0
  209381 WT11 2679 TIP3 H1   HT     0.417000        1.0080           0
  209382 WT11 2679 TIP3 H2   HT     0.417000        1.0080           0
  209383 WT11 2680 TIP3 OH2  OT    -0.834000       15.9994           0
  209384 WT11 2680 TIP3 H1   HT     0.417000        1.0080           0
  209385 WT11 2680 TIP3 H2   HT     0.417000        1.0080           0
  209386 WT11 2681 TIP3 OH2  OT    -0.834000       15.9994           0
  209387 WT11 2681 TIP3 H1   HT     0.417000        1.0080           0
  209388 WT11 2681 TIP3 H2   HT     0.417000        1.0080           0
  209389 WT11 2682 TIP3 OH2  OT    -0.834000       15.9994           0
  209390 WT11 2682 TIP3 H1   HT     0.417000        1.0080           0
  209391 WT11 2682 TIP3 H2   HT     0.417000        1.0080           0
  209392 WT11 2683 TIP3 OH2  OT    -0.834000       15.9994           0
  209393 WT11 2683 TIP3 H1   HT     0.417000        1.0080           0
  209394 WT11 2683 TIP3 H2   HT     0.417000        1.0080           0
  209395 WT11 2684 TIP3 OH2  OT    -0.834000       15.9994           0
  209396 WT11 2684 TIP3 H1   HT     0.417000        1.0080           0
  209397 WT11 2684 TIP3 H2   HT     0.417000        1.0080           0
  209398 WT11 2686 TIP3 OH2  OT    -0.834000       15.9994           0
  209399 WT11 2686 TIP3 H1   HT     0.417000        1.0080           0
  209400 WT11 2686 TIP3 H2   HT     0.417000        1.0080           0
  209401 WT11 2687 TIP3 OH2  OT    -0.834000       15.9994           0
  209402 WT11 2687 TIP3 H1   HT     0.417000        1.0080           0
  209403 WT11 2687 TIP3 H2   HT     0.417000        1.0080           0
  209404 WT11 2688 TIP3 OH2  OT    -0.834000       15.9994           0
  209405 WT11 2688 TIP3 H1   HT     0.417000        1.0080           0
  209406 WT11 2688 TIP3 H2   HT     0.417000        1.0080           0
  209407 WT11 2689 TIP3 OH2  OT    -0.834000       15.9994           0
  209408 WT11 2689 TIP3 H1   HT     0.417000        1.0080           0
  209409 WT11 2689 TIP3 H2   HT     0.417000        1.0080           0
  209410 WT11 2690 TIP3 OH2  OT    -0.834000       15.9994           0
  209411 WT11 2690 TIP3 H1   HT     0.417000        1.0080           0
  209412 WT11 2690 TIP3 H2   HT     0.417000        1.0080           0
  209413 WT11 2691 TIP3 OH2  OT    -0.834000       15.9994           0
  209414 WT11 2691 TIP3 H1   HT     0.417000        1.0080           0
  209415 WT11 2691 TIP3 H2   HT     0.417000        1.0080           0
  209416 WT11 2692 TIP3 OH2  OT    -0.834000       15.9994           0
  209417 WT11 2692 TIP3 H1   HT     0.417000        1.0080           0
  209418 WT11 2692 TIP3 H2   HT     0.417000        1.0080           0
  209419 WT11 2693 TIP3 OH2  OT    -0.834000       15.9994           0
  209420 WT11 2693 TIP3 H1   HT     0.417000        1.0080           0
  209421 WT11 2693 TIP3 H2   HT     0.417000        1.0080           0
  209422 WT11 2694 TIP3 OH2  OT    -0.834000       15.9994           0
  209423 WT11 2694 TIP3 H1   HT     0.417000        1.0080           0
  209424 WT11 2694 TIP3 H2   HT     0.417000        1.0080           0
  209425 WT11 2695 TIP3 OH2  OT    -0.834000       15.9994           0
  209426 WT11 2695 TIP3 H1   HT     0.417000        1.0080           0
  209427 WT11 2695 TIP3 H2   HT     0.417000        1.0080           0
  209428 WT11 2696 TIP3 OH2  OT    -0.834000       15.9994           0
  209429 WT11 2696 TIP3 H1   HT     0.417000        1.0080           0
  209430 WT11 2696 TIP3 H2   HT     0.417000        1.0080           0
  209431 WT11 2697 TIP3 OH2  OT    -0.834000       15.9994           0
  209432 WT11 2697 TIP3 H1   HT     0.417000        1.0080           0
  209433 WT11 2697 TIP3 H2   HT     0.417000        1.0080           0
  209434 WT11 2698 TIP3 OH2  OT    -0.834000       15.9994           0
  209435 WT11 2698 TIP3 H1   HT     0.417000        1.0080           0
  209436 WT11 2698 TIP3 H2   HT     0.417000        1.0080           0
  209437 WT11 2699 TIP3 OH2  OT    -0.834000       15.9994           0
  209438 WT11 2699 TIP3 H1   HT     0.417000        1.0080           0
  209439 WT11 2699 TIP3 H2   HT     0.417000        1.0080           0
  209440 WT11 2700 TIP3 OH2  OT    -0.834000       15.9994           0
  209441 WT11 2700 TIP3 H1   HT     0.417000        1.0080           0
  209442 WT11 2700 TIP3 H2   HT     0.417000        1.0080           0
  209443 WT11 2701 TIP3 OH2  OT    -0.834000       15.9994           0
  209444 WT11 2701 TIP3 H1   HT     0.417000        1.0080           0
  209445 WT11 2701 TIP3 H2   HT     0.417000        1.0080           0
  209446 WT11 2702 TIP3 OH2  OT    -0.834000       15.9994           0
  209447 WT11 2702 TIP3 H1   HT     0.417000        1.0080           0
  209448 WT11 2702 TIP3 H2   HT     0.417000        1.0080           0
  209449 WT11 2703 TIP3 OH2  OT    -0.834000       15.9994           0
  209450 WT11 2703 TIP3 H1   HT     0.417000        1.0080           0
  209451 WT11 2703 TIP3 H2   HT     0.417000        1.0080           0
  209452 WT11 2705 TIP3 OH2  OT    -0.834000       15.9994           0
  209453 WT11 2705 TIP3 H1   HT     0.417000        1.0080           0
  209454 WT11 2705 TIP3 H2   HT     0.417000        1.0080           0
  209455 WT11 2706 TIP3 OH2  OT    -0.834000       15.9994           0
  209456 WT11 2706 TIP3 H1   HT     0.417000        1.0080           0
  209457 WT11 2706 TIP3 H2   HT     0.417000        1.0080           0
  209458 WT11 2707 TIP3 OH2  OT    -0.834000       15.9994           0
  209459 WT11 2707 TIP3 H1   HT     0.417000        1.0080           0
  209460 WT11 2707 TIP3 H2   HT     0.417000        1.0080           0
  209461 WT11 2708 TIP3 OH2  OT    -0.834000       15.9994           0
  209462 WT11 2708 TIP3 H1   HT     0.417000        1.0080           0
  209463 WT11 2708 TIP3 H2   HT     0.417000        1.0080           0
  209464 WT11 2709 TIP3 OH2  OT    -0.834000       15.9994           0
  209465 WT11 2709 TIP3 H1   HT     0.417000        1.0080           0
  209466 WT11 2709 TIP3 H2   HT     0.417000        1.0080           0
  209467 WT11 2710 TIP3 OH2  OT    -0.834000       15.9994           0
  209468 WT11 2710 TIP3 H1   HT     0.417000        1.0080           0
  209469 WT11 2710 TIP3 H2   HT     0.417000        1.0080           0
  209470 WT11 2711 TIP3 OH2  OT    -0.834000       15.9994           0
  209471 WT11 2711 TIP3 H1   HT     0.417000        1.0080           0
  209472 WT11 2711 TIP3 H2   HT     0.417000        1.0080           0
  209473 WT11 2712 TIP3 OH2  OT    -0.834000       15.9994           0
  209474 WT11 2712 TIP3 H1   HT     0.417000        1.0080           0
  209475 WT11 2712 TIP3 H2   HT     0.417000        1.0080           0
  209476 WT11 2713 TIP3 OH2  OT    -0.834000       15.9994           0
  209477 WT11 2713 TIP3 H1   HT     0.417000        1.0080           0
  209478 WT11 2713 TIP3 H2   HT     0.417000        1.0080           0
  209479 WT11 2714 TIP3 OH2  OT    -0.834000       15.9994           0
  209480 WT11 2714 TIP3 H1   HT     0.417000        1.0080           0
  209481 WT11 2714 TIP3 H2   HT     0.417000        1.0080           0
  209482 WT11 2715 TIP3 OH2  OT    -0.834000       15.9994           0
  209483 WT11 2715 TIP3 H1   HT     0.417000        1.0080           0
  209484 WT11 2715 TIP3 H2   HT     0.417000        1.0080           0
  209485 WT11 2717 TIP3 OH2  OT    -0.834000       15.9994           0
  209486 WT11 2717 TIP3 H1   HT     0.417000        1.0080           0
  209487 WT11 2717 TIP3 H2   HT     0.417000        1.0080           0
  209488 WT11 2718 TIP3 OH2  OT    -0.834000       15.9994           0
  209489 WT11 2718 TIP3 H1   HT     0.417000        1.0080           0
  209490 WT11 2718 TIP3 H2   HT     0.417000        1.0080           0
  209491 WT11 2719 TIP3 OH2  OT    -0.834000       15.9994           0
  209492 WT11 2719 TIP3 H1   HT     0.417000        1.0080           0
  209493 WT11 2719 TIP3 H2   HT     0.417000        1.0080           0
  209494 WT11 2720 TIP3 OH2  OT    -0.834000       15.9994           0
  209495 WT11 2720 TIP3 H1   HT     0.417000        1.0080           0
  209496 WT11 2720 TIP3 H2   HT     0.417000        1.0080           0
  209497 WT11 2721 TIP3 OH2  OT    -0.834000       15.9994           0
  209498 WT11 2721 TIP3 H1   HT     0.417000        1.0080           0
  209499 WT11 2721 TIP3 H2   HT     0.417000        1.0080           0
  209500 WT11 2722 TIP3 OH2  OT    -0.834000       15.9994           0
  209501 WT11 2722 TIP3 H1   HT     0.417000        1.0080           0
  209502 WT11 2722 TIP3 H2   HT     0.417000        1.0080           0
  209503 WT11 2723 TIP3 OH2  OT    -0.834000       15.9994           0
  209504 WT11 2723 TIP3 H1   HT     0.417000        1.0080           0
  209505 WT11 2723 TIP3 H2   HT     0.417000        1.0080           0
  209506 WT11 2724 TIP3 OH2  OT    -0.834000       15.9994           0
  209507 WT11 2724 TIP3 H1   HT     0.417000        1.0080           0
  209508 WT11 2724 TIP3 H2   HT     0.417000        1.0080           0
  209509 WT11 2726 TIP3 OH2  OT    -0.834000       15.9994           0
  209510 WT11 2726 TIP3 H1   HT     0.417000        1.0080           0
  209511 WT11 2726 TIP3 H2   HT     0.417000        1.0080           0
  209512 WT11 2727 TIP3 OH2  OT    -0.834000       15.9994           0
  209513 WT11 2727 TIP3 H1   HT     0.417000        1.0080           0
  209514 WT11 2727 TIP3 H2   HT     0.417000        1.0080           0
  209515 WT11 2728 TIP3 OH2  OT    -0.834000       15.9994           0
  209516 WT11 2728 TIP3 H1   HT     0.417000        1.0080           0
  209517 WT11 2728 TIP3 H2   HT     0.417000        1.0080           0
  209518 WT11 2729 TIP3 OH2  OT    -0.834000       15.9994           0
  209519 WT11 2729 TIP3 H1   HT     0.417000        1.0080           0
  209520 WT11 2729 TIP3 H2   HT     0.417000        1.0080           0
  209521 WT11 2730 TIP3 OH2  OT    -0.834000       15.9994           0
  209522 WT11 2730 TIP3 H1   HT     0.417000        1.0080           0
  209523 WT11 2730 TIP3 H2   HT     0.417000        1.0080           0
  209524 WT11 2731 TIP3 OH2  OT    -0.834000       15.9994           0
  209525 WT11 2731 TIP3 H1   HT     0.417000        1.0080           0
  209526 WT11 2731 TIP3 H2   HT     0.417000        1.0080           0
  209527 WT11 2732 TIP3 OH2  OT    -0.834000       15.9994           0
  209528 WT11 2732 TIP3 H1   HT     0.417000        1.0080           0
  209529 WT11 2732 TIP3 H2   HT     0.417000        1.0080           0
  209530 WT11 2733 TIP3 OH2  OT    -0.834000       15.9994           0
  209531 WT11 2733 TIP3 H1   HT     0.417000        1.0080           0
  209532 WT11 2733 TIP3 H2   HT     0.417000        1.0080           0
  209533 WT11 2734 TIP3 OH2  OT    -0.834000       15.9994           0
  209534 WT11 2734 TIP3 H1   HT     0.417000        1.0080           0
  209535 WT11 2734 TIP3 H2   HT     0.417000        1.0080           0
  209536 WT11 2735 TIP3 OH2  OT    -0.834000       15.9994           0
  209537 WT11 2735 TIP3 H1   HT     0.417000        1.0080           0
  209538 WT11 2735 TIP3 H2   HT     0.417000        1.0080           0
  209539 WT11 2736 TIP3 OH2  OT    -0.834000       15.9994           0
  209540 WT11 2736 TIP3 H1   HT     0.417000        1.0080           0
  209541 WT11 2736 TIP3 H2   HT     0.417000        1.0080           0
  209542 WT11 2737 TIP3 OH2  OT    -0.834000       15.9994           0
  209543 WT11 2737 TIP3 H1   HT     0.417000        1.0080           0
  209544 WT11 2737 TIP3 H2   HT     0.417000        1.0080           0
  209545 WT11 2738 TIP3 OH2  OT    -0.834000       15.9994           0
  209546 WT11 2738 TIP3 H1   HT     0.417000        1.0080           0
  209547 WT11 2738 TIP3 H2   HT     0.417000        1.0080           0
  209548 WT11 2739 TIP3 OH2  OT    -0.834000       15.9994           0
  209549 WT11 2739 TIP3 H1   HT     0.417000        1.0080           0
  209550 WT11 2739 TIP3 H2   HT     0.417000        1.0080           0
  209551 WT11 2740 TIP3 OH2  OT    -0.834000       15.9994           0
  209552 WT11 2740 TIP3 H1   HT     0.417000        1.0080           0
  209553 WT11 2740 TIP3 H2   HT     0.417000        1.0080           0
  209554 WT11 2741 TIP3 OH2  OT    -0.834000       15.9994           0
  209555 WT11 2741 TIP3 H1   HT     0.417000        1.0080           0
  209556 WT11 2741 TIP3 H2   HT     0.417000        1.0080           0
  209557 WT11 2742 TIP3 OH2  OT    -0.834000       15.9994           0
  209558 WT11 2742 TIP3 H1   HT     0.417000        1.0080           0
  209559 WT11 2742 TIP3 H2   HT     0.417000        1.0080           0
  209560 WT11 2743 TIP3 OH2  OT    -0.834000       15.9994           0
  209561 WT11 2743 TIP3 H1   HT     0.417000        1.0080           0
  209562 WT11 2743 TIP3 H2   HT     0.417000        1.0080           0
  209563 WT11 2745 TIP3 OH2  OT    -0.834000       15.9994           0
  209564 WT11 2745 TIP3 H1   HT     0.417000        1.0080           0
  209565 WT11 2745 TIP3 H2   HT     0.417000        1.0080           0
  209566 WT11 2746 TIP3 OH2  OT    -0.834000       15.9994           0
  209567 WT11 2746 TIP3 H1   HT     0.417000        1.0080           0
  209568 WT11 2746 TIP3 H2   HT     0.417000        1.0080           0
  209569 WT11 2747 TIP3 OH2  OT    -0.834000       15.9994           0
  209570 WT11 2747 TIP3 H1   HT     0.417000        1.0080           0
  209571 WT11 2747 TIP3 H2   HT     0.417000        1.0080           0
  209572 WT11 2748 TIP3 OH2  OT    -0.834000       15.9994           0
  209573 WT11 2748 TIP3 H1   HT     0.417000        1.0080           0
  209574 WT11 2748 TIP3 H2   HT     0.417000        1.0080           0
  209575 WT11 2749 TIP3 OH2  OT    -0.834000       15.9994           0
  209576 WT11 2749 TIP3 H1   HT     0.417000        1.0080           0
  209577 WT11 2749 TIP3 H2   HT     0.417000        1.0080           0
  209578 WT11 2750 TIP3 OH2  OT    -0.834000       15.9994           0
  209579 WT11 2750 TIP3 H1   HT     0.417000        1.0080           0
  209580 WT11 2750 TIP3 H2   HT     0.417000        1.0080           0
  209581 WT11 2752 TIP3 OH2  OT    -0.834000       15.9994           0
  209582 WT11 2752 TIP3 H1   HT     0.417000        1.0080           0
  209583 WT11 2752 TIP3 H2   HT     0.417000        1.0080           0
  209584 WT11 2753 TIP3 OH2  OT    -0.834000       15.9994           0
  209585 WT11 2753 TIP3 H1   HT     0.417000        1.0080           0
  209586 WT11 2753 TIP3 H2   HT     0.417000        1.0080           0
  209587 WT11 2754 TIP3 OH2  OT    -0.834000       15.9994           0
  209588 WT11 2754 TIP3 H1   HT     0.417000        1.0080           0
  209589 WT11 2754 TIP3 H2   HT     0.417000        1.0080           0
  209590 WT11 2755 TIP3 OH2  OT    -0.834000       15.9994           0
  209591 WT11 2755 TIP3 H1   HT     0.417000        1.0080           0
  209592 WT11 2755 TIP3 H2   HT     0.417000        1.0080           0
  209593 WT11 2756 TIP3 OH2  OT    -0.834000       15.9994           0
  209594 WT11 2756 TIP3 H1   HT     0.417000        1.0080           0
  209595 WT11 2756 TIP3 H2   HT     0.417000        1.0080           0
  209596 WT11 2757 TIP3 OH2  OT    -0.834000       15.9994           0
  209597 WT11 2757 TIP3 H1   HT     0.417000        1.0080           0
  209598 WT11 2757 TIP3 H2   HT     0.417000        1.0080           0
  209599 WT11 2758 TIP3 OH2  OT    -0.834000       15.9994           0
  209600 WT11 2758 TIP3 H1   HT     0.417000        1.0080           0
  209601 WT11 2758 TIP3 H2   HT     0.417000        1.0080           0
  209602 WT11 2759 TIP3 OH2  OT    -0.834000       15.9994           0
  209603 WT11 2759 TIP3 H1   HT     0.417000        1.0080           0
  209604 WT11 2759 TIP3 H2   HT     0.417000        1.0080           0
  209605 WT11 2760 TIP3 OH2  OT    -0.834000       15.9994           0
  209606 WT11 2760 TIP3 H1   HT     0.417000        1.0080           0
  209607 WT11 2760 TIP3 H2   HT     0.417000        1.0080           0
  209608 WT11 2761 TIP3 OH2  OT    -0.834000       15.9994           0
  209609 WT11 2761 TIP3 H1   HT     0.417000        1.0080           0
  209610 WT11 2761 TIP3 H2   HT     0.417000        1.0080           0
  209611 WT11 2762 TIP3 OH2  OT    -0.834000       15.9994           0
  209612 WT11 2762 TIP3 H1   HT     0.417000        1.0080           0
  209613 WT11 2762 TIP3 H2   HT     0.417000        1.0080           0
  209614 WT11 2763 TIP3 OH2  OT    -0.834000       15.9994           0
  209615 WT11 2763 TIP3 H1   HT     0.417000        1.0080           0
  209616 WT11 2763 TIP3 H2   HT     0.417000        1.0080           0
  209617 WT11 2764 TIP3 OH2  OT    -0.834000       15.9994           0
  209618 WT11 2764 TIP3 H1   HT     0.417000        1.0080           0
  209619 WT11 2764 TIP3 H2   HT     0.417000        1.0080           0
  209620 WT11 2765 TIP3 OH2  OT    -0.834000       15.9994           0
  209621 WT11 2765 TIP3 H1   HT     0.417000        1.0080           0
  209622 WT11 2765 TIP3 H2   HT     0.417000        1.0080           0
  209623 WT11 2766 TIP3 OH2  OT    -0.834000       15.9994           0
  209624 WT11 2766 TIP3 H1   HT     0.417000        1.0080           0
  209625 WT11 2766 TIP3 H2   HT     0.417000        1.0080           0
  209626 WT11 2767 TIP3 OH2  OT    -0.834000       15.9994           0
  209627 WT11 2767 TIP3 H1   HT     0.417000        1.0080           0
  209628 WT11 2767 TIP3 H2   HT     0.417000        1.0080           0
  209629 WT11 2768 TIP3 OH2  OT    -0.834000       15.9994           0
  209630 WT11 2768 TIP3 H1   HT     0.417000        1.0080           0
  209631 WT11 2768 TIP3 H2   HT     0.417000        1.0080           0
  209632 WT11 2769 TIP3 OH2  OT    -0.834000       15.9994           0
  209633 WT11 2769 TIP3 H1   HT     0.417000        1.0080           0
  209634 WT11 2769 TIP3 H2   HT     0.417000        1.0080           0
  209635 WT11 2771 TIP3 OH2  OT    -0.834000       15.9994           0
  209636 WT11 2771 TIP3 H1   HT     0.417000        1.0080           0
  209637 WT11 2771 TIP3 H2   HT     0.417000        1.0080           0
  209638 WT11 2772 TIP3 OH2  OT    -0.834000       15.9994           0
  209639 WT11 2772 TIP3 H1   HT     0.417000        1.0080           0
  209640 WT11 2772 TIP3 H2   HT     0.417000        1.0080           0
  209641 WT11 2773 TIP3 OH2  OT    -0.834000       15.9994           0
  209642 WT11 2773 TIP3 H1   HT     0.417000        1.0080           0
  209643 WT11 2773 TIP3 H2   HT     0.417000        1.0080           0
  209644 WT11 2774 TIP3 OH2  OT    -0.834000       15.9994           0
  209645 WT11 2774 TIP3 H1   HT     0.417000        1.0080           0
  209646 WT11 2774 TIP3 H2   HT     0.417000        1.0080           0
  209647 WT11 2775 TIP3 OH2  OT    -0.834000       15.9994           0
  209648 WT11 2775 TIP3 H1   HT     0.417000        1.0080           0
  209649 WT11 2775 TIP3 H2   HT     0.417000        1.0080           0
  209650 WT11 2776 TIP3 OH2  OT    -0.834000       15.9994           0
  209651 WT11 2776 TIP3 H1   HT     0.417000        1.0080           0
  209652 WT11 2776 TIP3 H2   HT     0.417000        1.0080           0
  209653 WT11 2777 TIP3 OH2  OT    -0.834000       15.9994           0
  209654 WT11 2777 TIP3 H1   HT     0.417000        1.0080           0
  209655 WT11 2777 TIP3 H2   HT     0.417000        1.0080           0
  209656 WT11 2778 TIP3 OH2  OT    -0.834000       15.9994           0
  209657 WT11 2778 TIP3 H1   HT     0.417000        1.0080           0
  209658 WT11 2778 TIP3 H2   HT     0.417000        1.0080           0
  209659 WT11 2779 TIP3 OH2  OT    -0.834000       15.9994           0
  209660 WT11 2779 TIP3 H1   HT     0.417000        1.0080           0
  209661 WT11 2779 TIP3 H2   HT     0.417000        1.0080           0
  209662 WT11 2780 TIP3 OH2  OT    -0.834000       15.9994           0
  209663 WT11 2780 TIP3 H1   HT     0.417000        1.0080           0
  209664 WT11 2780 TIP3 H2   HT     0.417000        1.0080           0
  209665 WT11 2781 TIP3 OH2  OT    -0.834000       15.9994           0
  209666 WT11 2781 TIP3 H1   HT     0.417000        1.0080           0
  209667 WT11 2781 TIP3 H2   HT     0.417000        1.0080           0
  209668 WT11 2782 TIP3 OH2  OT    -0.834000       15.9994           0
  209669 WT11 2782 TIP3 H1   HT     0.417000        1.0080           0
  209670 WT11 2782 TIP3 H2   HT     0.417000        1.0080           0
  209671 WT11 2783 TIP3 OH2  OT    -0.834000       15.9994           0
  209672 WT11 2783 TIP3 H1   HT     0.417000        1.0080           0
  209673 WT11 2783 TIP3 H2   HT     0.417000        1.0080           0
  209674 WT11 2784 TIP3 OH2  OT    -0.834000       15.9994           0
  209675 WT11 2784 TIP3 H1   HT     0.417000        1.0080           0
  209676 WT11 2784 TIP3 H2   HT     0.417000        1.0080           0
  209677 WT11 2785 TIP3 OH2  OT    -0.834000       15.9994           0
  209678 WT11 2785 TIP3 H1   HT     0.417000        1.0080           0
  209679 WT11 2785 TIP3 H2   HT     0.417000        1.0080           0
  209680 WT11 2786 TIP3 OH2  OT    -0.834000       15.9994           0
  209681 WT11 2786 TIP3 H1   HT     0.417000        1.0080           0
  209682 WT11 2786 TIP3 H2   HT     0.417000        1.0080           0
  209683 WT11 2787 TIP3 OH2  OT    -0.834000       15.9994           0
  209684 WT11 2787 TIP3 H1   HT     0.417000        1.0080           0
  209685 WT11 2787 TIP3 H2   HT     0.417000        1.0080           0
  209686 WT11 2788 TIP3 OH2  OT    -0.834000       15.9994           0
  209687 WT11 2788 TIP3 H1   HT     0.417000        1.0080           0
  209688 WT11 2788 TIP3 H2   HT     0.417000        1.0080           0
  209689 WT11 2789 TIP3 OH2  OT    -0.834000       15.9994           0
  209690 WT11 2789 TIP3 H1   HT     0.417000        1.0080           0
  209691 WT11 2789 TIP3 H2   HT     0.417000        1.0080           0
  209692 WT11 2790 TIP3 OH2  OT    -0.834000       15.9994           0
  209693 WT11 2790 TIP3 H1   HT     0.417000        1.0080           0
  209694 WT11 2790 TIP3 H2   HT     0.417000        1.0080           0
  209695 WT11 2792 TIP3 OH2  OT    -0.834000       15.9994           0
  209696 WT11 2792 TIP3 H1   HT     0.417000        1.0080           0
  209697 WT11 2792 TIP3 H2   HT     0.417000        1.0080           0
  209698 WT11 2793 TIP3 OH2  OT    -0.834000       15.9994           0
  209699 WT11 2793 TIP3 H1   HT     0.417000        1.0080           0
  209700 WT11 2793 TIP3 H2   HT     0.417000        1.0080           0
  209701 WT11 2794 TIP3 OH2  OT    -0.834000       15.9994           0
  209702 WT11 2794 TIP3 H1   HT     0.417000        1.0080           0
  209703 WT11 2794 TIP3 H2   HT     0.417000        1.0080           0
  209704 WT11 2795 TIP3 OH2  OT    -0.834000       15.9994           0
  209705 WT11 2795 TIP3 H1   HT     0.417000        1.0080           0
  209706 WT11 2795 TIP3 H2   HT     0.417000        1.0080           0
  209707 WT11 2796 TIP3 OH2  OT    -0.834000       15.9994           0
  209708 WT11 2796 TIP3 H1   HT     0.417000        1.0080           0
  209709 WT11 2796 TIP3 H2   HT     0.417000        1.0080           0
  209710 WT11 2797 TIP3 OH2  OT    -0.834000       15.9994           0
  209711 WT11 2797 TIP3 H1   HT     0.417000        1.0080           0
  209712 WT11 2797 TIP3 H2   HT     0.417000        1.0080           0
  209713 WT11 2798 TIP3 OH2  OT    -0.834000       15.9994           0
  209714 WT11 2798 TIP3 H1   HT     0.417000        1.0080           0
  209715 WT11 2798 TIP3 H2   HT     0.417000        1.0080           0
  209716 WT11 2799 TIP3 OH2  OT    -0.834000       15.9994           0
  209717 WT11 2799 TIP3 H1   HT     0.417000        1.0080           0
  209718 WT11 2799 TIP3 H2   HT     0.417000        1.0080           0
  209719 WT11 2800 TIP3 OH2  OT    -0.834000       15.9994           0
  209720 WT11 2800 TIP3 H1   HT     0.417000        1.0080           0
  209721 WT11 2800 TIP3 H2   HT     0.417000        1.0080           0
  209722 WT11 2801 TIP3 OH2  OT    -0.834000       15.9994           0
  209723 WT11 2801 TIP3 H1   HT     0.417000        1.0080           0
  209724 WT11 2801 TIP3 H2   HT     0.417000        1.0080           0
  209725 WT11 2802 TIP3 OH2  OT    -0.834000       15.9994           0
  209726 WT11 2802 TIP3 H1   HT     0.417000        1.0080           0
  209727 WT11 2802 TIP3 H2   HT     0.417000        1.0080           0
  209728 WT11 2803 TIP3 OH2  OT    -0.834000       15.9994           0
  209729 WT11 2803 TIP3 H1   HT     0.417000        1.0080           0
  209730 WT11 2803 TIP3 H2   HT     0.417000        1.0080           0
  209731 WT11 2804 TIP3 OH2  OT    -0.834000       15.9994           0
  209732 WT11 2804 TIP3 H1   HT     0.417000        1.0080           0
  209733 WT11 2804 TIP3 H2   HT     0.417000        1.0080           0
  209734 WT11 2805 TIP3 OH2  OT    -0.834000       15.9994           0
  209735 WT11 2805 TIP3 H1   HT     0.417000        1.0080           0
  209736 WT11 2805 TIP3 H2   HT     0.417000        1.0080           0
  209737 WT11 2806 TIP3 OH2  OT    -0.834000       15.9994           0
  209738 WT11 2806 TIP3 H1   HT     0.417000        1.0080           0
  209739 WT11 2806 TIP3 H2   HT     0.417000        1.0080           0
  209740 WT11 2807 TIP3 OH2  OT    -0.834000       15.9994           0
  209741 WT11 2807 TIP3 H1   HT     0.417000        1.0080           0
  209742 WT11 2807 TIP3 H2   HT     0.417000        1.0080           0
  209743 WT11 2808 TIP3 OH2  OT    -0.834000       15.9994           0
  209744 WT11 2808 TIP3 H1   HT     0.417000        1.0080           0
  209745 WT11 2808 TIP3 H2   HT     0.417000        1.0080           0
  209746 WT11 2809 TIP3 OH2  OT    -0.834000       15.9994           0
  209747 WT11 2809 TIP3 H1   HT     0.417000        1.0080           0
  209748 WT11 2809 TIP3 H2   HT     0.417000        1.0080           0
  209749 WT11 2810 TIP3 OH2  OT    -0.834000       15.9994           0
  209750 WT11 2810 TIP3 H1   HT     0.417000        1.0080           0
  209751 WT11 2810 TIP3 H2   HT     0.417000        1.0080           0
  209752 WT11 2811 TIP3 OH2  OT    -0.834000       15.9994           0
  209753 WT11 2811 TIP3 H1   HT     0.417000        1.0080           0
  209754 WT11 2811 TIP3 H2   HT     0.417000        1.0080           0
  209755 WT11 2812 TIP3 OH2  OT    -0.834000       15.9994           0
  209756 WT11 2812 TIP3 H1   HT     0.417000        1.0080           0
  209757 WT11 2812 TIP3 H2   HT     0.417000        1.0080           0
  209758 WT11 2813 TIP3 OH2  OT    -0.834000       15.9994           0
  209759 WT11 2813 TIP3 H1   HT     0.417000        1.0080           0
  209760 WT11 2813 TIP3 H2   HT     0.417000        1.0080           0
  209761 WT11 2814 TIP3 OH2  OT    -0.834000       15.9994           0
  209762 WT11 2814 TIP3 H1   HT     0.417000        1.0080           0
  209763 WT11 2814 TIP3 H2   HT     0.417000        1.0080           0
  209764 WT11 2815 TIP3 OH2  OT    -0.834000       15.9994           0
  209765 WT11 2815 TIP3 H1   HT     0.417000        1.0080           0
  209766 WT11 2815 TIP3 H2   HT     0.417000        1.0080           0
  209767 WT11 2817 TIP3 OH2  OT    -0.834000       15.9994           0
  209768 WT11 2817 TIP3 H1   HT     0.417000        1.0080           0
  209769 WT11 2817 TIP3 H2   HT     0.417000        1.0080           0
  209770 WT11 2818 TIP3 OH2  OT    -0.834000       15.9994           0
  209771 WT11 2818 TIP3 H1   HT     0.417000        1.0080           0
  209772 WT11 2818 TIP3 H2   HT     0.417000        1.0080           0
  209773 WT11 2819 TIP3 OH2  OT    -0.834000       15.9994           0
  209774 WT11 2819 TIP3 H1   HT     0.417000        1.0080           0
  209775 WT11 2819 TIP3 H2   HT     0.417000        1.0080           0
  209776 WT11 2820 TIP3 OH2  OT    -0.834000       15.9994           0
  209777 WT11 2820 TIP3 H1   HT     0.417000        1.0080           0
  209778 WT11 2820 TIP3 H2   HT     0.417000        1.0080           0
  209779 WT11 2821 TIP3 OH2  OT    -0.834000       15.9994           0
  209780 WT11 2821 TIP3 H1   HT     0.417000        1.0080           0
  209781 WT11 2821 TIP3 H2   HT     0.417000        1.0080           0
  209782 WT11 2822 TIP3 OH2  OT    -0.834000       15.9994           0
  209783 WT11 2822 TIP3 H1   HT     0.417000        1.0080           0
  209784 WT11 2822 TIP3 H2   HT     0.417000        1.0080           0
  209785 WT11 2823 TIP3 OH2  OT    -0.834000       15.9994           0
  209786 WT11 2823 TIP3 H1   HT     0.417000        1.0080           0
  209787 WT11 2823 TIP3 H2   HT     0.417000        1.0080           0
  209788 WT11 2824 TIP3 OH2  OT    -0.834000       15.9994           0
  209789 WT11 2824 TIP3 H1   HT     0.417000        1.0080           0
  209790 WT11 2824 TIP3 H2   HT     0.417000        1.0080           0
  209791 WT11 2825 TIP3 OH2  OT    -0.834000       15.9994           0
  209792 WT11 2825 TIP3 H1   HT     0.417000        1.0080           0
  209793 WT11 2825 TIP3 H2   HT     0.417000        1.0080           0
  209794 WT11 2826 TIP3 OH2  OT    -0.834000       15.9994           0
  209795 WT11 2826 TIP3 H1   HT     0.417000        1.0080           0
  209796 WT11 2826 TIP3 H2   HT     0.417000        1.0080           0
  209797 WT11 2827 TIP3 OH2  OT    -0.834000       15.9994           0
  209798 WT11 2827 TIP3 H1   HT     0.417000        1.0080           0
  209799 WT11 2827 TIP3 H2   HT     0.417000        1.0080           0
  209800 WT11 2828 TIP3 OH2  OT    -0.834000       15.9994           0
  209801 WT11 2828 TIP3 H1   HT     0.417000        1.0080           0
  209802 WT11 2828 TIP3 H2   HT     0.417000        1.0080           0
  209803 WT11 2829 TIP3 OH2  OT    -0.834000       15.9994           0
  209804 WT11 2829 TIP3 H1   HT     0.417000        1.0080           0
  209805 WT11 2829 TIP3 H2   HT     0.417000        1.0080           0
  209806 WT11 2830 TIP3 OH2  OT    -0.834000       15.9994           0
  209807 WT11 2830 TIP3 H1   HT     0.417000        1.0080           0
  209808 WT11 2830 TIP3 H2   HT     0.417000        1.0080           0
  209809 WT11 2831 TIP3 OH2  OT    -0.834000       15.9994           0
  209810 WT11 2831 TIP3 H1   HT     0.417000        1.0080           0
  209811 WT11 2831 TIP3 H2   HT     0.417000        1.0080           0
  209812 WT11 2832 TIP3 OH2  OT    -0.834000       15.9994           0
  209813 WT11 2832 TIP3 H1   HT     0.417000        1.0080           0
  209814 WT11 2832 TIP3 H2   HT     0.417000        1.0080           0
  209815 WT11 2833 TIP3 OH2  OT    -0.834000       15.9994           0
  209816 WT11 2833 TIP3 H1   HT     0.417000        1.0080           0
  209817 WT11 2833 TIP3 H2   HT     0.417000        1.0080           0
  209818 WT11 2834 TIP3 OH2  OT    -0.834000       15.9994           0
  209819 WT11 2834 TIP3 H1   HT     0.417000        1.0080           0
  209820 WT11 2834 TIP3 H2   HT     0.417000        1.0080           0
  209821 WT11 2836 TIP3 OH2  OT    -0.834000       15.9994           0
  209822 WT11 2836 TIP3 H1   HT     0.417000        1.0080           0
  209823 WT11 2836 TIP3 H2   HT     0.417000        1.0080           0
  209824 WT11 2838 TIP3 OH2  OT    -0.834000       15.9994           0
  209825 WT11 2838 TIP3 H1   HT     0.417000        1.0080           0
  209826 WT11 2838 TIP3 H2   HT     0.417000        1.0080           0
  209827 WT11 2839 TIP3 OH2  OT    -0.834000       15.9994           0
  209828 WT11 2839 TIP3 H1   HT     0.417000        1.0080           0
  209829 WT11 2839 TIP3 H2   HT     0.417000        1.0080           0
  209830 WT11 2840 TIP3 OH2  OT    -0.834000       15.9994           0
  209831 WT11 2840 TIP3 H1   HT     0.417000        1.0080           0
  209832 WT11 2840 TIP3 H2   HT     0.417000        1.0080           0
  209833 WT11 2841 TIP3 OH2  OT    -0.834000       15.9994           0
  209834 WT11 2841 TIP3 H1   HT     0.417000        1.0080           0
  209835 WT11 2841 TIP3 H2   HT     0.417000        1.0080           0
  209836 WT11 2842 TIP3 OH2  OT    -0.834000       15.9994           0
  209837 WT11 2842 TIP3 H1   HT     0.417000        1.0080           0
  209838 WT11 2842 TIP3 H2   HT     0.417000        1.0080           0
  209839 WT11 2843 TIP3 OH2  OT    -0.834000       15.9994           0
  209840 WT11 2843 TIP3 H1   HT     0.417000        1.0080           0
  209841 WT11 2843 TIP3 H2   HT     0.417000        1.0080           0
  209842 WT11 2844 TIP3 OH2  OT    -0.834000       15.9994           0
  209843 WT11 2844 TIP3 H1   HT     0.417000        1.0080           0
  209844 WT11 2844 TIP3 H2   HT     0.417000        1.0080           0
  209845 WT11 2845 TIP3 OH2  OT    -0.834000       15.9994           0
  209846 WT11 2845 TIP3 H1   HT     0.417000        1.0080           0
  209847 WT11 2845 TIP3 H2   HT     0.417000        1.0080           0
  209848 WT11 2846 TIP3 OH2  OT    -0.834000       15.9994           0
  209849 WT11 2846 TIP3 H1   HT     0.417000        1.0080           0
  209850 WT11 2846 TIP3 H2   HT     0.417000        1.0080           0
  209851 WT11 2847 TIP3 OH2  OT    -0.834000       15.9994           0
  209852 WT11 2847 TIP3 H1   HT     0.417000        1.0080           0
  209853 WT11 2847 TIP3 H2   HT     0.417000        1.0080           0
  209854 WT11 2848 TIP3 OH2  OT    -0.834000       15.9994           0
  209855 WT11 2848 TIP3 H1   HT     0.417000        1.0080           0
  209856 WT11 2848 TIP3 H2   HT     0.417000        1.0080           0
  209857 WT11 2849 TIP3 OH2  OT    -0.834000       15.9994           0
  209858 WT11 2849 TIP3 H1   HT     0.417000        1.0080           0
  209859 WT11 2849 TIP3 H2   HT     0.417000        1.0080           0
  209860 WT11 2850 TIP3 OH2  OT    -0.834000       15.9994           0
  209861 WT11 2850 TIP3 H1   HT     0.417000        1.0080           0
  209862 WT11 2850 TIP3 H2   HT     0.417000        1.0080           0
  209863 WT11 2851 TIP3 OH2  OT    -0.834000       15.9994           0
  209864 WT11 2851 TIP3 H1   HT     0.417000        1.0080           0
  209865 WT11 2851 TIP3 H2   HT     0.417000        1.0080           0
  209866 WT11 2852 TIP3 OH2  OT    -0.834000       15.9994           0
  209867 WT11 2852 TIP3 H1   HT     0.417000        1.0080           0
  209868 WT11 2852 TIP3 H2   HT     0.417000        1.0080           0
  209869 WT11 2853 TIP3 OH2  OT    -0.834000       15.9994           0
  209870 WT11 2853 TIP3 H1   HT     0.417000        1.0080           0
  209871 WT11 2853 TIP3 H2   HT     0.417000        1.0080           0
  209872 WT11 2857 TIP3 OH2  OT    -0.834000       15.9994           0
  209873 WT11 2857 TIP3 H1   HT     0.417000        1.0080           0
  209874 WT11 2857 TIP3 H2   HT     0.417000        1.0080           0
  209875 WT11 2858 TIP3 OH2  OT    -0.834000       15.9994           0
  209876 WT11 2858 TIP3 H1   HT     0.417000        1.0080           0
  209877 WT11 2858 TIP3 H2   HT     0.417000        1.0080           0
  209878 WT11 2859 TIP3 OH2  OT    -0.834000       15.9994           0
  209879 WT11 2859 TIP3 H1   HT     0.417000        1.0080           0
  209880 WT11 2859 TIP3 H2   HT     0.417000        1.0080           0
  209881 WT11 2860 TIP3 OH2  OT    -0.834000       15.9994           0
  209882 WT11 2860 TIP3 H1   HT     0.417000        1.0080           0
  209883 WT11 2860 TIP3 H2   HT     0.417000        1.0080           0
  209884 WT11 2861 TIP3 OH2  OT    -0.834000       15.9994           0
  209885 WT11 2861 TIP3 H1   HT     0.417000        1.0080           0
  209886 WT11 2861 TIP3 H2   HT     0.417000        1.0080           0
  209887 WT11 2862 TIP3 OH2  OT    -0.834000       15.9994           0
  209888 WT11 2862 TIP3 H1   HT     0.417000        1.0080           0
  209889 WT11 2862 TIP3 H2   HT     0.417000        1.0080           0
  209890 WT11 2863 TIP3 OH2  OT    -0.834000       15.9994           0
  209891 WT11 2863 TIP3 H1   HT     0.417000        1.0080           0
  209892 WT11 2863 TIP3 H2   HT     0.417000        1.0080           0
  209893 WT11 2864 TIP3 OH2  OT    -0.834000       15.9994           0
  209894 WT11 2864 TIP3 H1   HT     0.417000        1.0080           0
  209895 WT11 2864 TIP3 H2   HT     0.417000        1.0080           0
  209896 WT11 2865 TIP3 OH2  OT    -0.834000       15.9994           0
  209897 WT11 2865 TIP3 H1   HT     0.417000        1.0080           0
  209898 WT11 2865 TIP3 H2   HT     0.417000        1.0080           0
  209899 WT11 2866 TIP3 OH2  OT    -0.834000       15.9994           0
  209900 WT11 2866 TIP3 H1   HT     0.417000        1.0080           0
  209901 WT11 2866 TIP3 H2   HT     0.417000        1.0080           0
  209902 WT11 2867 TIP3 OH2  OT    -0.834000       15.9994           0
  209903 WT11 2867 TIP3 H1   HT     0.417000        1.0080           0
  209904 WT11 2867 TIP3 H2   HT     0.417000        1.0080           0
  209905 WT11 2868 TIP3 OH2  OT    -0.834000       15.9994           0
  209906 WT11 2868 TIP3 H1   HT     0.417000        1.0080           0
  209907 WT11 2868 TIP3 H2   HT     0.417000        1.0080           0
  209908 WT11 2869 TIP3 OH2  OT    -0.834000       15.9994           0
  209909 WT11 2869 TIP3 H1   HT     0.417000        1.0080           0
  209910 WT11 2869 TIP3 H2   HT     0.417000        1.0080           0
  209911 WT11 2870 TIP3 OH2  OT    -0.834000       15.9994           0
  209912 WT11 2870 TIP3 H1   HT     0.417000        1.0080           0
  209913 WT11 2870 TIP3 H2   HT     0.417000        1.0080           0
  209914 WT11 2871 TIP3 OH2  OT    -0.834000       15.9994           0
  209915 WT11 2871 TIP3 H1   HT     0.417000        1.0080           0
  209916 WT11 2871 TIP3 H2   HT     0.417000        1.0080           0
  209917 WT11 2872 TIP3 OH2  OT    -0.834000       15.9994           0
  209918 WT11 2872 TIP3 H1   HT     0.417000        1.0080           0
  209919 WT11 2872 TIP3 H2   HT     0.417000        1.0080           0
  209920 WT11 2873 TIP3 OH2  OT    -0.834000       15.9994           0
  209921 WT11 2873 TIP3 H1   HT     0.417000        1.0080           0
  209922 WT11 2873 TIP3 H2   HT     0.417000        1.0080           0
  209923 WT11 2874 TIP3 OH2  OT    -0.834000       15.9994           0
  209924 WT11 2874 TIP3 H1   HT     0.417000        1.0080           0
  209925 WT11 2874 TIP3 H2   HT     0.417000        1.0080           0
  209926 WT11 2875 TIP3 OH2  OT    -0.834000       15.9994           0
  209927 WT11 2875 TIP3 H1   HT     0.417000        1.0080           0
  209928 WT11 2875 TIP3 H2   HT     0.417000        1.0080           0
  209929 WT11 2876 TIP3 OH2  OT    -0.834000       15.9994           0
  209930 WT11 2876 TIP3 H1   HT     0.417000        1.0080           0
  209931 WT11 2876 TIP3 H2   HT     0.417000        1.0080           0
  209932 WT11 2877 TIP3 OH2  OT    -0.834000       15.9994           0
  209933 WT11 2877 TIP3 H1   HT     0.417000        1.0080           0
  209934 WT11 2877 TIP3 H2   HT     0.417000        1.0080           0
  209935 WT11 2878 TIP3 OH2  OT    -0.834000       15.9994           0
  209936 WT11 2878 TIP3 H1   HT     0.417000        1.0080           0
  209937 WT11 2878 TIP3 H2   HT     0.417000        1.0080           0
  209938 WT11 2879 TIP3 OH2  OT    -0.834000       15.9994           0
  209939 WT11 2879 TIP3 H1   HT     0.417000        1.0080           0
  209940 WT11 2879 TIP3 H2   HT     0.417000        1.0080           0
  209941 WT11 2880 TIP3 OH2  OT    -0.834000       15.9994           0
  209942 WT11 2880 TIP3 H1   HT     0.417000        1.0080           0
  209943 WT11 2880 TIP3 H2   HT     0.417000        1.0080           0
  209944 WT11 2881 TIP3 OH2  OT    -0.834000       15.9994           0
  209945 WT11 2881 TIP3 H1   HT     0.417000        1.0080           0
  209946 WT11 2881 TIP3 H2   HT     0.417000        1.0080           0
  209947 WT11 2882 TIP3 OH2  OT    -0.834000       15.9994           0
  209948 WT11 2882 TIP3 H1   HT     0.417000        1.0080           0
  209949 WT11 2882 TIP3 H2   HT     0.417000        1.0080           0
  209950 WT11 2883 TIP3 OH2  OT    -0.834000       15.9994           0
  209951 WT11 2883 TIP3 H1   HT     0.417000        1.0080           0
  209952 WT11 2883 TIP3 H2   HT     0.417000        1.0080           0
  209953 WT11 2884 TIP3 OH2  OT    -0.834000       15.9994           0
  209954 WT11 2884 TIP3 H1   HT     0.417000        1.0080           0
  209955 WT11 2884 TIP3 H2   HT     0.417000        1.0080           0
  209956 WT11 2885 TIP3 OH2  OT    -0.834000       15.9994           0
  209957 WT11 2885 TIP3 H1   HT     0.417000        1.0080           0
  209958 WT11 2885 TIP3 H2   HT     0.417000        1.0080           0
  209959 WT11 2886 TIP3 OH2  OT    -0.834000       15.9994           0
  209960 WT11 2886 TIP3 H1   HT     0.417000        1.0080           0
  209961 WT11 2886 TIP3 H2   HT     0.417000        1.0080           0
  209962 WT11 2888 TIP3 OH2  OT    -0.834000       15.9994           0
  209963 WT11 2888 TIP3 H1   HT     0.417000        1.0080           0
  209964 WT11 2888 TIP3 H2   HT     0.417000        1.0080           0
  209965 WT11 2889 TIP3 OH2  OT    -0.834000       15.9994           0
  209966 WT11 2889 TIP3 H1   HT     0.417000        1.0080           0
  209967 WT11 2889 TIP3 H2   HT     0.417000        1.0080           0
  209968 WT11 2890 TIP3 OH2  OT    -0.834000       15.9994           0
  209969 WT11 2890 TIP3 H1   HT     0.417000        1.0080           0
  209970 WT11 2890 TIP3 H2   HT     0.417000        1.0080           0
  209971 WT11 2891 TIP3 OH2  OT    -0.834000       15.9994           0
  209972 WT11 2891 TIP3 H1   HT     0.417000        1.0080           0
  209973 WT11 2891 TIP3 H2   HT     0.417000        1.0080           0
  209974 WT11 2892 TIP3 OH2  OT    -0.834000       15.9994           0
  209975 WT11 2892 TIP3 H1   HT     0.417000        1.0080           0
  209976 WT11 2892 TIP3 H2   HT     0.417000        1.0080           0
  209977 WT11 2893 TIP3 OH2  OT    -0.834000       15.9994           0
  209978 WT11 2893 TIP3 H1   HT     0.417000        1.0080           0
  209979 WT11 2893 TIP3 H2   HT     0.417000        1.0080           0
  209980 WT11 2894 TIP3 OH2  OT    -0.834000       15.9994           0
  209981 WT11 2894 TIP3 H1   HT     0.417000        1.0080           0
  209982 WT11 2894 TIP3 H2   HT     0.417000        1.0080           0
  209983 WT11 2895 TIP3 OH2  OT    -0.834000       15.9994           0
  209984 WT11 2895 TIP3 H1   HT     0.417000        1.0080           0
  209985 WT11 2895 TIP3 H2   HT     0.417000        1.0080           0
  209986 WT11 2896 TIP3 OH2  OT    -0.834000       15.9994           0
  209987 WT11 2896 TIP3 H1   HT     0.417000        1.0080           0
  209988 WT11 2896 TIP3 H2   HT     0.417000        1.0080           0
  209989 WT11 2897 TIP3 OH2  OT    -0.834000       15.9994           0
  209990 WT11 2897 TIP3 H1   HT     0.417000        1.0080           0
  209991 WT11 2897 TIP3 H2   HT     0.417000        1.0080           0
  209992 WT11 2898 TIP3 OH2  OT    -0.834000       15.9994           0
  209993 WT11 2898 TIP3 H1   HT     0.417000        1.0080           0
  209994 WT11 2898 TIP3 H2   HT     0.417000        1.0080           0
  209995 WT11 2899 TIP3 OH2  OT    -0.834000       15.9994           0
  209996 WT11 2899 TIP3 H1   HT     0.417000        1.0080           0
  209997 WT11 2899 TIP3 H2   HT     0.417000        1.0080           0
  209998 WT11 2900 TIP3 OH2  OT    -0.834000       15.9994           0
  209999 WT11 2900 TIP3 H1   HT     0.417000        1.0080           0
  210000 WT11 2900 TIP3 H2   HT     0.417000        1.0080           0
  210001 WT11 2901 TIP3 OH2  OT    -0.834000       15.9994           0
  210002 WT11 2901 TIP3 H1   HT     0.417000        1.0080           0
  210003 WT11 2901 TIP3 H2   HT     0.417000        1.0080           0
  210004 WT11 2902 TIP3 OH2  OT    -0.834000       15.9994           0
  210005 WT11 2902 TIP3 H1   HT     0.417000        1.0080           0
  210006 WT11 2902 TIP3 H2   HT     0.417000        1.0080           0
  210007 WT11 2903 TIP3 OH2  OT    -0.834000       15.9994           0
  210008 WT11 2903 TIP3 H1   HT     0.417000        1.0080           0
  210009 WT11 2903 TIP3 H2   HT     0.417000        1.0080           0
  210010 WT11 2904 TIP3 OH2  OT    -0.834000       15.9994           0
  210011 WT11 2904 TIP3 H1   HT     0.417000        1.0080           0
  210012 WT11 2904 TIP3 H2   HT     0.417000        1.0080           0
  210013 WT11 2905 TIP3 OH2  OT    -0.834000       15.9994           0
  210014 WT11 2905 TIP3 H1   HT     0.417000        1.0080           0
  210015 WT11 2905 TIP3 H2   HT     0.417000        1.0080           0
  210016 WT11 2906 TIP3 OH2  OT    -0.834000       15.9994           0
  210017 WT11 2906 TIP3 H1   HT     0.417000        1.0080           0
  210018 WT11 2906 TIP3 H2   HT     0.417000        1.0080           0
  210019 WT11 2907 TIP3 OH2  OT    -0.834000       15.9994           0
  210020 WT11 2907 TIP3 H1   HT     0.417000        1.0080           0
  210021 WT11 2907 TIP3 H2   HT     0.417000        1.0080           0
  210022 WT11 2908 TIP3 OH2  OT    -0.834000       15.9994           0
  210023 WT11 2908 TIP3 H1   HT     0.417000        1.0080           0
  210024 WT11 2908 TIP3 H2   HT     0.417000        1.0080           0
  210025 WT11 2909 TIP3 OH2  OT    -0.834000       15.9994           0
  210026 WT11 2909 TIP3 H1   HT     0.417000        1.0080           0
  210027 WT11 2909 TIP3 H2   HT     0.417000        1.0080           0
  210028 WT11 2910 TIP3 OH2  OT    -0.834000       15.9994           0
  210029 WT11 2910 TIP3 H1   HT     0.417000        1.0080           0
  210030 WT11 2910 TIP3 H2   HT     0.417000        1.0080           0
  210031 WT11 2911 TIP3 OH2  OT    -0.834000       15.9994           0
  210032 WT11 2911 TIP3 H1   HT     0.417000        1.0080           0
  210033 WT11 2911 TIP3 H2   HT     0.417000        1.0080           0
  210034 WT11 2912 TIP3 OH2  OT    -0.834000       15.9994           0
  210035 WT11 2912 TIP3 H1   HT     0.417000        1.0080           0
  210036 WT11 2912 TIP3 H2   HT     0.417000        1.0080           0
  210037 WT11 2913 TIP3 OH2  OT    -0.834000       15.9994           0
  210038 WT11 2913 TIP3 H1   HT     0.417000        1.0080           0
  210039 WT11 2913 TIP3 H2   HT     0.417000        1.0080           0
  210040 WT11 2914 TIP3 OH2  OT    -0.834000       15.9994           0
  210041 WT11 2914 TIP3 H1   HT     0.417000        1.0080           0
  210042 WT11 2914 TIP3 H2   HT     0.417000        1.0080           0
  210043 WT11 2918 TIP3 OH2  OT    -0.834000       15.9994           0
  210044 WT11 2918 TIP3 H1   HT     0.417000        1.0080           0
  210045 WT11 2918 TIP3 H2   HT     0.417000        1.0080           0
  210046 WT11 2919 TIP3 OH2  OT    -0.834000       15.9994           0
  210047 WT11 2919 TIP3 H1   HT     0.417000        1.0080           0
  210048 WT11 2919 TIP3 H2   HT     0.417000        1.0080           0
  210049 WT11 2920 TIP3 OH2  OT    -0.834000       15.9994           0
  210050 WT11 2920 TIP3 H1   HT     0.417000        1.0080           0
  210051 WT11 2920 TIP3 H2   HT     0.417000        1.0080           0
  210052 WT11 2922 TIP3 OH2  OT    -0.834000       15.9994           0
  210053 WT11 2922 TIP3 H1   HT     0.417000        1.0080           0
  210054 WT11 2922 TIP3 H2   HT     0.417000        1.0080           0
  210055 WT11 2923 TIP3 OH2  OT    -0.834000       15.9994           0
  210056 WT11 2923 TIP3 H1   HT     0.417000        1.0080           0
  210057 WT11 2923 TIP3 H2   HT     0.417000        1.0080           0
  210058 WT11 2925 TIP3 OH2  OT    -0.834000       15.9994           0
  210059 WT11 2925 TIP3 H1   HT     0.417000        1.0080           0
  210060 WT11 2925 TIP3 H2   HT     0.417000        1.0080           0
  210061 WT11 2926 TIP3 OH2  OT    -0.834000       15.9994           0
  210062 WT11 2926 TIP3 H1   HT     0.417000        1.0080           0
  210063 WT11 2926 TIP3 H2   HT     0.417000        1.0080           0
  210064 WT11 2927 TIP3 OH2  OT    -0.834000       15.9994           0
  210065 WT11 2927 TIP3 H1   HT     0.417000        1.0080           0
  210066 WT11 2927 TIP3 H2   HT     0.417000        1.0080           0
  210067 WT11 2928 TIP3 OH2  OT    -0.834000       15.9994           0
  210068 WT11 2928 TIP3 H1   HT     0.417000        1.0080           0
  210069 WT11 2928 TIP3 H2   HT     0.417000        1.0080           0
  210070 WT11 2929 TIP3 OH2  OT    -0.834000       15.9994           0
  210071 WT11 2929 TIP3 H1   HT     0.417000        1.0080           0
  210072 WT11 2929 TIP3 H2   HT     0.417000        1.0080           0
  210073 WT11 2930 TIP3 OH2  OT    -0.834000       15.9994           0
  210074 WT11 2930 TIP3 H1   HT     0.417000        1.0080           0
  210075 WT11 2930 TIP3 H2   HT     0.417000        1.0080           0
  210076 WT11 2932 TIP3 OH2  OT    -0.834000       15.9994           0
  210077 WT11 2932 TIP3 H1   HT     0.417000        1.0080           0
  210078 WT11 2932 TIP3 H2   HT     0.417000        1.0080           0
  210079 WT11 2934 TIP3 OH2  OT    -0.834000       15.9994           0
  210080 WT11 2934 TIP3 H1   HT     0.417000        1.0080           0
  210081 WT11 2934 TIP3 H2   HT     0.417000        1.0080           0
  210082 WT11 2936 TIP3 OH2  OT    -0.834000       15.9994           0
  210083 WT11 2936 TIP3 H1   HT     0.417000        1.0080           0
  210084 WT11 2936 TIP3 H2   HT     0.417000        1.0080           0
  210085 WT11 2937 TIP3 OH2  OT    -0.834000       15.9994           0
  210086 WT11 2937 TIP3 H1   HT     0.417000        1.0080           0
  210087 WT11 2937 TIP3 H2   HT     0.417000        1.0080           0
  210088 WT11 2938 TIP3 OH2  OT    -0.834000       15.9994           0
  210089 WT11 2938 TIP3 H1   HT     0.417000        1.0080           0
  210090 WT11 2938 TIP3 H2   HT     0.417000        1.0080           0
  210091 WT11 2939 TIP3 OH2  OT    -0.834000       15.9994           0
  210092 WT11 2939 TIP3 H1   HT     0.417000        1.0080           0
  210093 WT11 2939 TIP3 H2   HT     0.417000        1.0080           0
  210094 WT11 2940 TIP3 OH2  OT    -0.834000       15.9994           0
  210095 WT11 2940 TIP3 H1   HT     0.417000        1.0080           0
  210096 WT11 2940 TIP3 H2   HT     0.417000        1.0080           0
  210097 WT11 2941 TIP3 OH2  OT    -0.834000       15.9994           0
  210098 WT11 2941 TIP3 H1   HT     0.417000        1.0080           0
  210099 WT11 2941 TIP3 H2   HT     0.417000        1.0080           0
  210100 WT11 2942 TIP3 OH2  OT    -0.834000       15.9994           0
  210101 WT11 2942 TIP3 H1   HT     0.417000        1.0080           0
  210102 WT11 2942 TIP3 H2   HT     0.417000        1.0080           0
  210103 WT11 2943 TIP3 OH2  OT    -0.834000       15.9994           0
  210104 WT11 2943 TIP3 H1   HT     0.417000        1.0080           0
  210105 WT11 2943 TIP3 H2   HT     0.417000        1.0080           0
  210106 WT11 2944 TIP3 OH2  OT    -0.834000       15.9994           0
  210107 WT11 2944 TIP3 H1   HT     0.417000        1.0080           0
  210108 WT11 2944 TIP3 H2   HT     0.417000        1.0080           0
  210109 WT11 2945 TIP3 OH2  OT    -0.834000       15.9994           0
  210110 WT11 2945 TIP3 H1   HT     0.417000        1.0080           0
  210111 WT11 2945 TIP3 H2   HT     0.417000        1.0080           0
  210112 WT11 2946 TIP3 OH2  OT    -0.834000       15.9994           0
  210113 WT11 2946 TIP3 H1   HT     0.417000        1.0080           0
  210114 WT11 2946 TIP3 H2   HT     0.417000        1.0080           0
  210115 WT11 2947 TIP3 OH2  OT    -0.834000       15.9994           0
  210116 WT11 2947 TIP3 H1   HT     0.417000        1.0080           0
  210117 WT11 2947 TIP3 H2   HT     0.417000        1.0080           0
  210118 WT11 2948 TIP3 OH2  OT    -0.834000       15.9994           0
  210119 WT11 2948 TIP3 H1   HT     0.417000        1.0080           0
  210120 WT11 2948 TIP3 H2   HT     0.417000        1.0080           0
  210121 WT11 2950 TIP3 OH2  OT    -0.834000       15.9994           0
  210122 WT11 2950 TIP3 H1   HT     0.417000        1.0080           0
  210123 WT11 2950 TIP3 H2   HT     0.417000        1.0080           0
  210124 WT11 2951 TIP3 OH2  OT    -0.834000       15.9994           0
  210125 WT11 2951 TIP3 H1   HT     0.417000        1.0080           0
  210126 WT11 2951 TIP3 H2   HT     0.417000        1.0080           0
  210127 WT11 2952 TIP3 OH2  OT    -0.834000       15.9994           0
  210128 WT11 2952 TIP3 H1   HT     0.417000        1.0080           0
  210129 WT11 2952 TIP3 H2   HT     0.417000        1.0080           0
  210130 WT11 2953 TIP3 OH2  OT    -0.834000       15.9994           0
  210131 WT11 2953 TIP3 H1   HT     0.417000        1.0080           0
  210132 WT11 2953 TIP3 H2   HT     0.417000        1.0080           0
  210133 WT11 2954 TIP3 OH2  OT    -0.834000       15.9994           0
  210134 WT11 2954 TIP3 H1   HT     0.417000        1.0080           0
  210135 WT11 2954 TIP3 H2   HT     0.417000        1.0080           0
  210136 WT11 2955 TIP3 OH2  OT    -0.834000       15.9994           0
  210137 WT11 2955 TIP3 H1   HT     0.417000        1.0080           0
  210138 WT11 2955 TIP3 H2   HT     0.417000        1.0080           0
  210139 WT11 2956 TIP3 OH2  OT    -0.834000       15.9994           0
  210140 WT11 2956 TIP3 H1   HT     0.417000        1.0080           0
  210141 WT11 2956 TIP3 H2   HT     0.417000        1.0080           0
  210142 WT11 2957 TIP3 OH2  OT    -0.834000       15.9994           0
  210143 WT11 2957 TIP3 H1   HT     0.417000        1.0080           0
  210144 WT11 2957 TIP3 H2   HT     0.417000        1.0080           0
  210145 WT11 2958 TIP3 OH2  OT    -0.834000       15.9994           0
  210146 WT11 2958 TIP3 H1   HT     0.417000        1.0080           0
  210147 WT11 2958 TIP3 H2   HT     0.417000        1.0080           0
  210148 WT11 2959 TIP3 OH2  OT    -0.834000       15.9994           0
  210149 WT11 2959 TIP3 H1   HT     0.417000        1.0080           0
  210150 WT11 2959 TIP3 H2   HT     0.417000        1.0080           0
  210151 WT11 2960 TIP3 OH2  OT    -0.834000       15.9994           0
  210152 WT11 2960 TIP3 H1   HT     0.417000        1.0080           0
  210153 WT11 2960 TIP3 H2   HT     0.417000        1.0080           0
  210154 WT11 2961 TIP3 OH2  OT    -0.834000       15.9994           0
  210155 WT11 2961 TIP3 H1   HT     0.417000        1.0080           0
  210156 WT11 2961 TIP3 H2   HT     0.417000        1.0080           0
  210157 WT11 2962 TIP3 OH2  OT    -0.834000       15.9994           0
  210158 WT11 2962 TIP3 H1   HT     0.417000        1.0080           0
  210159 WT11 2962 TIP3 H2   HT     0.417000        1.0080           0
  210160 WT11 2963 TIP3 OH2  OT    -0.834000       15.9994           0
  210161 WT11 2963 TIP3 H1   HT     0.417000        1.0080           0
  210162 WT11 2963 TIP3 H2   HT     0.417000        1.0080           0
  210163 WT11 2964 TIP3 OH2  OT    -0.834000       15.9994           0
  210164 WT11 2964 TIP3 H1   HT     0.417000        1.0080           0
  210165 WT11 2964 TIP3 H2   HT     0.417000        1.0080           0
  210166 WT11 2965 TIP3 OH2  OT    -0.834000       15.9994           0
  210167 WT11 2965 TIP3 H1   HT     0.417000        1.0080           0
  210168 WT11 2965 TIP3 H2   HT     0.417000        1.0080           0
  210169 WT11 2966 TIP3 OH2  OT    -0.834000       15.9994           0
  210170 WT11 2966 TIP3 H1   HT     0.417000        1.0080           0
  210171 WT11 2966 TIP3 H2   HT     0.417000        1.0080           0
  210172 WT11 2967 TIP3 OH2  OT    -0.834000       15.9994           0
  210173 WT11 2967 TIP3 H1   HT     0.417000        1.0080           0
  210174 WT11 2967 TIP3 H2   HT     0.417000        1.0080           0
  210175 WT11 2968 TIP3 OH2  OT    -0.834000       15.9994           0
  210176 WT11 2968 TIP3 H1   HT     0.417000        1.0080           0
  210177 WT11 2968 TIP3 H2   HT     0.417000        1.0080           0
  210178 WT11 2969 TIP3 OH2  OT    -0.834000       15.9994           0
  210179 WT11 2969 TIP3 H1   HT     0.417000        1.0080           0
  210180 WT11 2969 TIP3 H2   HT     0.417000        1.0080           0
  210181 WT11 2972 TIP3 OH2  OT    -0.834000       15.9994           0
  210182 WT11 2972 TIP3 H1   HT     0.417000        1.0080           0
  210183 WT11 2972 TIP3 H2   HT     0.417000        1.0080           0
  210184 WT11 2975 TIP3 OH2  OT    -0.834000       15.9994           0
  210185 WT11 2975 TIP3 H1   HT     0.417000        1.0080           0
  210186 WT11 2975 TIP3 H2   HT     0.417000        1.0080           0
  210187 WT11 2976 TIP3 OH2  OT    -0.834000       15.9994           0
  210188 WT11 2976 TIP3 H1   HT     0.417000        1.0080           0
  210189 WT11 2976 TIP3 H2   HT     0.417000        1.0080           0
  210190 WT11 2977 TIP3 OH2  OT    -0.834000       15.9994           0
  210191 WT11 2977 TIP3 H1   HT     0.417000        1.0080           0
  210192 WT11 2977 TIP3 H2   HT     0.417000        1.0080           0
  210193 WT11 2979 TIP3 OH2  OT    -0.834000       15.9994           0
  210194 WT11 2979 TIP3 H1   HT     0.417000        1.0080           0
  210195 WT11 2979 TIP3 H2   HT     0.417000        1.0080           0
  210196 WT11 2981 TIP3 OH2  OT    -0.834000       15.9994           0
  210197 WT11 2981 TIP3 H1   HT     0.417000        1.0080           0
  210198 WT11 2981 TIP3 H2   HT     0.417000        1.0080           0
  210199 WT11 2982 TIP3 OH2  OT    -0.834000       15.9994           0
  210200 WT11 2982 TIP3 H1   HT     0.417000        1.0080           0
  210201 WT11 2982 TIP3 H2   HT     0.417000        1.0080           0
  210202 WT11 2983 TIP3 OH2  OT    -0.834000       15.9994           0
  210203 WT11 2983 TIP3 H1   HT     0.417000        1.0080           0
  210204 WT11 2983 TIP3 H2   HT     0.417000        1.0080           0
  210205 WT11 2984 TIP3 OH2  OT    -0.834000       15.9994           0
  210206 WT11 2984 TIP3 H1   HT     0.417000        1.0080           0
  210207 WT11 2984 TIP3 H2   HT     0.417000        1.0080           0
  210208 WT11 2985 TIP3 OH2  OT    -0.834000       15.9994           0
  210209 WT11 2985 TIP3 H1   HT     0.417000        1.0080           0
  210210 WT11 2985 TIP3 H2   HT     0.417000        1.0080           0
  210211 WT11 2986 TIP3 OH2  OT    -0.834000       15.9994           0
  210212 WT11 2986 TIP3 H1   HT     0.417000        1.0080           0
  210213 WT11 2986 TIP3 H2   HT     0.417000        1.0080           0
  210214 WT11 2987 TIP3 OH2  OT    -0.834000       15.9994           0
  210215 WT11 2987 TIP3 H1   HT     0.417000        1.0080           0
  210216 WT11 2987 TIP3 H2   HT     0.417000        1.0080           0
  210217 WT11 2988 TIP3 OH2  OT    -0.834000       15.9994           0
  210218 WT11 2988 TIP3 H1   HT     0.417000        1.0080           0
  210219 WT11 2988 TIP3 H2   HT     0.417000        1.0080           0
  210220 WT11 2989 TIP3 OH2  OT    -0.834000       15.9994           0
  210221 WT11 2989 TIP3 H1   HT     0.417000        1.0080           0
  210222 WT11 2989 TIP3 H2   HT     0.417000        1.0080           0
  210223 WT11 2990 TIP3 OH2  OT    -0.834000       15.9994           0
  210224 WT11 2990 TIP3 H1   HT     0.417000        1.0080           0
  210225 WT11 2990 TIP3 H2   HT     0.417000        1.0080           0
  210226 WT11 2991 TIP3 OH2  OT    -0.834000       15.9994           0
  210227 WT11 2991 TIP3 H1   HT     0.417000        1.0080           0
  210228 WT11 2991 TIP3 H2   HT     0.417000        1.0080           0
  210229 WT11 2992 TIP3 OH2  OT    -0.834000       15.9994           0
  210230 WT11 2992 TIP3 H1   HT     0.417000        1.0080           0
  210231 WT11 2992 TIP3 H2   HT     0.417000        1.0080           0
  210232 WT11 2993 TIP3 OH2  OT    -0.834000       15.9994           0
  210233 WT11 2993 TIP3 H1   HT     0.417000        1.0080           0
  210234 WT11 2993 TIP3 H2   HT     0.417000        1.0080           0
  210235 WT11 2994 TIP3 OH2  OT    -0.834000       15.9994           0
  210236 WT11 2994 TIP3 H1   HT     0.417000        1.0080           0
  210237 WT11 2994 TIP3 H2   HT     0.417000        1.0080           0
  210238 WT11 2999 TIP3 OH2  OT    -0.834000       15.9994           0
  210239 WT11 2999 TIP3 H1   HT     0.417000        1.0080           0
  210240 WT11 2999 TIP3 H2   HT     0.417000        1.0080           0
  210241 WT11 3000 TIP3 OH2  OT    -0.834000       15.9994           0
  210242 WT11 3000 TIP3 H1   HT     0.417000        1.0080           0
  210243 WT11 3000 TIP3 H2   HT     0.417000        1.0080           0
  210244 WT11 3001 TIP3 OH2  OT    -0.834000       15.9994           0
  210245 WT11 3001 TIP3 H1   HT     0.417000        1.0080           0
  210246 WT11 3001 TIP3 H2   HT     0.417000        1.0080           0
  210247 WT11 3002 TIP3 OH2  OT    -0.834000       15.9994           0
  210248 WT11 3002 TIP3 H1   HT     0.417000        1.0080           0
  210249 WT11 3002 TIP3 H2   HT     0.417000        1.0080           0
  210250 WT11 3003 TIP3 OH2  OT    -0.834000       15.9994           0
  210251 WT11 3003 TIP3 H1   HT     0.417000        1.0080           0
  210252 WT11 3003 TIP3 H2   HT     0.417000        1.0080           0
  210253 WT11 3004 TIP3 OH2  OT    -0.834000       15.9994           0
  210254 WT11 3004 TIP3 H1   HT     0.417000        1.0080           0
  210255 WT11 3004 TIP3 H2   HT     0.417000        1.0080           0
  210256 WT11 3005 TIP3 OH2  OT    -0.834000       15.9994           0
  210257 WT11 3005 TIP3 H1   HT     0.417000        1.0080           0
  210258 WT11 3005 TIP3 H2   HT     0.417000        1.0080           0
  210259 WT11 3006 TIP3 OH2  OT    -0.834000       15.9994           0
  210260 WT11 3006 TIP3 H1   HT     0.417000        1.0080           0
  210261 WT11 3006 TIP3 H2   HT     0.417000        1.0080           0
  210262 WT11 3008 TIP3 OH2  OT    -0.834000       15.9994           0
  210263 WT11 3008 TIP3 H1   HT     0.417000        1.0080           0
  210264 WT11 3008 TIP3 H2   HT     0.417000        1.0080           0
  210265 WT11 3009 TIP3 OH2  OT    -0.834000       15.9994           0
  210266 WT11 3009 TIP3 H1   HT     0.417000        1.0080           0
  210267 WT11 3009 TIP3 H2   HT     0.417000        1.0080           0
  210268 WT11 3010 TIP3 OH2  OT    -0.834000       15.9994           0
  210269 WT11 3010 TIP3 H1   HT     0.417000        1.0080           0
  210270 WT11 3010 TIP3 H2   HT     0.417000        1.0080           0
  210271 WT11 3011 TIP3 OH2  OT    -0.834000       15.9994           0
  210272 WT11 3011 TIP3 H1   HT     0.417000        1.0080           0
  210273 WT11 3011 TIP3 H2   HT     0.417000        1.0080           0
  210274 WT11 3012 TIP3 OH2  OT    -0.834000       15.9994           0
  210275 WT11 3012 TIP3 H1   HT     0.417000        1.0080           0
  210276 WT11 3012 TIP3 H2   HT     0.417000        1.0080           0
  210277 WT11 3013 TIP3 OH2  OT    -0.834000       15.9994           0
  210278 WT11 3013 TIP3 H1   HT     0.417000        1.0080           0
  210279 WT11 3013 TIP3 H2   HT     0.417000        1.0080           0
  210280 WT11 3014 TIP3 OH2  OT    -0.834000       15.9994           0
  210281 WT11 3014 TIP3 H1   HT     0.417000        1.0080           0
  210282 WT11 3014 TIP3 H2   HT     0.417000        1.0080           0
  210283 WT11 3016 TIP3 OH2  OT    -0.834000       15.9994           0
  210284 WT11 3016 TIP3 H1   HT     0.417000        1.0080           0
  210285 WT11 3016 TIP3 H2   HT     0.417000        1.0080           0
  210286 WT11 3017 TIP3 OH2  OT    -0.834000       15.9994           0
  210287 WT11 3017 TIP3 H1   HT     0.417000        1.0080           0
  210288 WT11 3017 TIP3 H2   HT     0.417000        1.0080           0
  210289 WT11 3018 TIP3 OH2  OT    -0.834000       15.9994           0
  210290 WT11 3018 TIP3 H1   HT     0.417000        1.0080           0
  210291 WT11 3018 TIP3 H2   HT     0.417000        1.0080           0
  210292 WT11 3019 TIP3 OH2  OT    -0.834000       15.9994           0
  210293 WT11 3019 TIP3 H1   HT     0.417000        1.0080           0
  210294 WT11 3019 TIP3 H2   HT     0.417000        1.0080           0
  210295 WT11 3020 TIP3 OH2  OT    -0.834000       15.9994           0
  210296 WT11 3020 TIP3 H1   HT     0.417000        1.0080           0
  210297 WT11 3020 TIP3 H2   HT     0.417000        1.0080           0
  210298 WT11 3021 TIP3 OH2  OT    -0.834000       15.9994           0
  210299 WT11 3021 TIP3 H1   HT     0.417000        1.0080           0
  210300 WT11 3021 TIP3 H2   HT     0.417000        1.0080           0
  210301 WT11 3022 TIP3 OH2  OT    -0.834000       15.9994           0
  210302 WT11 3022 TIP3 H1   HT     0.417000        1.0080           0
  210303 WT11 3022 TIP3 H2   HT     0.417000        1.0080           0
  210304 WT11 3023 TIP3 OH2  OT    -0.834000       15.9994           0
  210305 WT11 3023 TIP3 H1   HT     0.417000        1.0080           0
  210306 WT11 3023 TIP3 H2   HT     0.417000        1.0080           0
  210307 WT11 3024 TIP3 OH2  OT    -0.834000       15.9994           0
  210308 WT11 3024 TIP3 H1   HT     0.417000        1.0080           0
  210309 WT11 3024 TIP3 H2   HT     0.417000        1.0080           0
  210310 WT11 3025 TIP3 OH2  OT    -0.834000       15.9994           0
  210311 WT11 3025 TIP3 H1   HT     0.417000        1.0080           0
  210312 WT11 3025 TIP3 H2   HT     0.417000        1.0080           0
  210313 WT11 3026 TIP3 OH2  OT    -0.834000       15.9994           0
  210314 WT11 3026 TIP3 H1   HT     0.417000        1.0080           0
  210315 WT11 3026 TIP3 H2   HT     0.417000        1.0080           0
  210316 WT11 3027 TIP3 OH2  OT    -0.834000       15.9994           0
  210317 WT11 3027 TIP3 H1   HT     0.417000        1.0080           0
  210318 WT11 3027 TIP3 H2   HT     0.417000        1.0080           0
  210319 WT11 3028 TIP3 OH2  OT    -0.834000       15.9994           0
  210320 WT11 3028 TIP3 H1   HT     0.417000        1.0080           0
  210321 WT11 3028 TIP3 H2   HT     0.417000        1.0080           0
  210322 WT11 3029 TIP3 OH2  OT    -0.834000       15.9994           0
  210323 WT11 3029 TIP3 H1   HT     0.417000        1.0080           0
  210324 WT11 3029 TIP3 H2   HT     0.417000        1.0080           0
  210325 WT11 3030 TIP3 OH2  OT    -0.834000       15.9994           0
  210326 WT11 3030 TIP3 H1   HT     0.417000        1.0080           0
  210327 WT11 3030 TIP3 H2   HT     0.417000        1.0080           0
  210328 WT11 3031 TIP3 OH2  OT    -0.834000       15.9994           0
  210329 WT11 3031 TIP3 H1   HT     0.417000        1.0080           0
  210330 WT11 3031 TIP3 H2   HT     0.417000        1.0080           0
  210331 WT11 3033 TIP3 OH2  OT    -0.834000       15.9994           0
  210332 WT11 3033 TIP3 H1   HT     0.417000        1.0080           0
  210333 WT11 3033 TIP3 H2   HT     0.417000        1.0080           0
  210334 WT11 3035 TIP3 OH2  OT    -0.834000       15.9994           0
  210335 WT11 3035 TIP3 H1   HT     0.417000        1.0080           0
  210336 WT11 3035 TIP3 H2   HT     0.417000        1.0080           0
  210337 WT11 3037 TIP3 OH2  OT    -0.834000       15.9994           0
  210338 WT11 3037 TIP3 H1   HT     0.417000        1.0080           0
  210339 WT11 3037 TIP3 H2   HT     0.417000        1.0080           0
  210340 WT11 3038 TIP3 OH2  OT    -0.834000       15.9994           0
  210341 WT11 3038 TIP3 H1   HT     0.417000        1.0080           0
  210342 WT11 3038 TIP3 H2   HT     0.417000        1.0080           0
  210343 WT11 3041 TIP3 OH2  OT    -0.834000       15.9994           0
  210344 WT11 3041 TIP3 H1   HT     0.417000        1.0080           0
  210345 WT11 3041 TIP3 H2   HT     0.417000        1.0080           0
  210346 WT11 3042 TIP3 OH2  OT    -0.834000       15.9994           0
  210347 WT11 3042 TIP3 H1   HT     0.417000        1.0080           0
  210348 WT11 3042 TIP3 H2   HT     0.417000        1.0080           0
  210349 WT11 3043 TIP3 OH2  OT    -0.834000       15.9994           0
  210350 WT11 3043 TIP3 H1   HT     0.417000        1.0080           0
  210351 WT11 3043 TIP3 H2   HT     0.417000        1.0080           0
  210352 WT11 3044 TIP3 OH2  OT    -0.834000       15.9994           0
  210353 WT11 3044 TIP3 H1   HT     0.417000        1.0080           0
  210354 WT11 3044 TIP3 H2   HT     0.417000        1.0080           0
  210355 WT11 3045 TIP3 OH2  OT    -0.834000       15.9994           0
  210356 WT11 3045 TIP3 H1   HT     0.417000        1.0080           0
  210357 WT11 3045 TIP3 H2   HT     0.417000        1.0080           0
  210358 WT11 3046 TIP3 OH2  OT    -0.834000       15.9994           0
  210359 WT11 3046 TIP3 H1   HT     0.417000        1.0080           0
  210360 WT11 3046 TIP3 H2   HT     0.417000        1.0080           0
  210361 WT11 3047 TIP3 OH2  OT    -0.834000       15.9994           0
  210362 WT11 3047 TIP3 H1   HT     0.417000        1.0080           0
  210363 WT11 3047 TIP3 H2   HT     0.417000        1.0080           0
  210364 WT11 3048 TIP3 OH2  OT    -0.834000       15.9994           0
  210365 WT11 3048 TIP3 H1   HT     0.417000        1.0080           0
  210366 WT11 3048 TIP3 H2   HT     0.417000        1.0080           0
  210367 WT11 3049 TIP3 OH2  OT    -0.834000       15.9994           0
  210368 WT11 3049 TIP3 H1   HT     0.417000        1.0080           0
  210369 WT11 3049 TIP3 H2   HT     0.417000        1.0080           0
  210370 WT11 3050 TIP3 OH2  OT    -0.834000       15.9994           0
  210371 WT11 3050 TIP3 H1   HT     0.417000        1.0080           0
  210372 WT11 3050 TIP3 H2   HT     0.417000        1.0080           0
  210373 WT11 3051 TIP3 OH2  OT    -0.834000       15.9994           0
  210374 WT11 3051 TIP3 H1   HT     0.417000        1.0080           0
  210375 WT11 3051 TIP3 H2   HT     0.417000        1.0080           0
  210376 WT11 3052 TIP3 OH2  OT    -0.834000       15.9994           0
  210377 WT11 3052 TIP3 H1   HT     0.417000        1.0080           0
  210378 WT11 3052 TIP3 H2   HT     0.417000        1.0080           0
  210379 WT11 3053 TIP3 OH2  OT    -0.834000       15.9994           0
  210380 WT11 3053 TIP3 H1   HT     0.417000        1.0080           0
  210381 WT11 3053 TIP3 H2   HT     0.417000        1.0080           0
  210382 WT11 3057 TIP3 OH2  OT    -0.834000       15.9994           0
  210383 WT11 3057 TIP3 H1   HT     0.417000        1.0080           0
  210384 WT11 3057 TIP3 H2   HT     0.417000        1.0080           0
  210385 WT11 3059 TIP3 OH2  OT    -0.834000       15.9994           0
  210386 WT11 3059 TIP3 H1   HT     0.417000        1.0080           0
  210387 WT11 3059 TIP3 H2   HT     0.417000        1.0080           0
  210388 WT11 3061 TIP3 OH2  OT    -0.834000       15.9994           0
  210389 WT11 3061 TIP3 H1   HT     0.417000        1.0080           0
  210390 WT11 3061 TIP3 H2   HT     0.417000        1.0080           0
  210391 WT11 3062 TIP3 OH2  OT    -0.834000       15.9994           0
  210392 WT11 3062 TIP3 H1   HT     0.417000        1.0080           0
  210393 WT11 3062 TIP3 H2   HT     0.417000        1.0080           0
  210394 WT11 3063 TIP3 OH2  OT    -0.834000       15.9994           0
  210395 WT11 3063 TIP3 H1   HT     0.417000        1.0080           0
  210396 WT11 3063 TIP3 H2   HT     0.417000        1.0080           0
  210397 WT11 3064 TIP3 OH2  OT    -0.834000       15.9994           0
  210398 WT11 3064 TIP3 H1   HT     0.417000        1.0080           0
  210399 WT11 3064 TIP3 H2   HT     0.417000        1.0080           0
  210400 WT11 3065 TIP3 OH2  OT    -0.834000       15.9994           0
  210401 WT11 3065 TIP3 H1   HT     0.417000        1.0080           0
  210402 WT11 3065 TIP3 H2   HT     0.417000        1.0080           0
  210403 WT11 3066 TIP3 OH2  OT    -0.834000       15.9994           0
  210404 WT11 3066 TIP3 H1   HT     0.417000        1.0080           0
  210405 WT11 3066 TIP3 H2   HT     0.417000        1.0080           0
  210406 WT11 3067 TIP3 OH2  OT    -0.834000       15.9994           0
  210407 WT11 3067 TIP3 H1   HT     0.417000        1.0080           0
  210408 WT11 3067 TIP3 H2   HT     0.417000        1.0080           0
  210409 WT11 3069 TIP3 OH2  OT    -0.834000       15.9994           0
  210410 WT11 3069 TIP3 H1   HT     0.417000        1.0080           0
  210411 WT11 3069 TIP3 H2   HT     0.417000        1.0080           0
  210412 WT11 3070 TIP3 OH2  OT    -0.834000       15.9994           0
  210413 WT11 3070 TIP3 H1   HT     0.417000        1.0080           0
  210414 WT11 3070 TIP3 H2   HT     0.417000        1.0080           0
  210415 WT11 3071 TIP3 OH2  OT    -0.834000       15.9994           0
  210416 WT11 3071 TIP3 H1   HT     0.417000        1.0080           0
  210417 WT11 3071 TIP3 H2   HT     0.417000        1.0080           0
  210418 WT11 3072 TIP3 OH2  OT    -0.834000       15.9994           0
  210419 WT11 3072 TIP3 H1   HT     0.417000        1.0080           0
  210420 WT11 3072 TIP3 H2   HT     0.417000        1.0080           0
  210421 WT11 3073 TIP3 OH2  OT    -0.834000       15.9994           0
  210422 WT11 3073 TIP3 H1   HT     0.417000        1.0080           0
  210423 WT11 3073 TIP3 H2   HT     0.417000        1.0080           0
  210424 WT11 3075 TIP3 OH2  OT    -0.834000       15.9994           0
  210425 WT11 3075 TIP3 H1   HT     0.417000        1.0080           0
  210426 WT11 3075 TIP3 H2   HT     0.417000        1.0080           0
  210427 WT11 3076 TIP3 OH2  OT    -0.834000       15.9994           0
  210428 WT11 3076 TIP3 H1   HT     0.417000        1.0080           0
  210429 WT11 3076 TIP3 H2   HT     0.417000        1.0080           0
  210430 WT11 3077 TIP3 OH2  OT    -0.834000       15.9994           0
  210431 WT11 3077 TIP3 H1   HT     0.417000        1.0080           0
  210432 WT11 3077 TIP3 H2   HT     0.417000        1.0080           0
  210433 WT11 3079 TIP3 OH2  OT    -0.834000       15.9994           0
  210434 WT11 3079 TIP3 H1   HT     0.417000        1.0080           0
  210435 WT11 3079 TIP3 H2   HT     0.417000        1.0080           0
  210436 WT11 3080 TIP3 OH2  OT    -0.834000       15.9994           0
  210437 WT11 3080 TIP3 H1   HT     0.417000        1.0080           0
  210438 WT11 3080 TIP3 H2   HT     0.417000        1.0080           0
  210439 WT11 3081 TIP3 OH2  OT    -0.834000       15.9994           0
  210440 WT11 3081 TIP3 H1   HT     0.417000        1.0080           0
  210441 WT11 3081 TIP3 H2   HT     0.417000        1.0080           0
  210442 WT11 3082 TIP3 OH2  OT    -0.834000       15.9994           0
  210443 WT11 3082 TIP3 H1   HT     0.417000        1.0080           0
  210444 WT11 3082 TIP3 H2   HT     0.417000        1.0080           0
  210445 WT11 3083 TIP3 OH2  OT    -0.834000       15.9994           0
  210446 WT11 3083 TIP3 H1   HT     0.417000        1.0080           0
  210447 WT11 3083 TIP3 H2   HT     0.417000        1.0080           0
  210448 WT11 3084 TIP3 OH2  OT    -0.834000       15.9994           0
  210449 WT11 3084 TIP3 H1   HT     0.417000        1.0080           0
  210450 WT11 3084 TIP3 H2   HT     0.417000        1.0080           0
  210451 WT11 3085 TIP3 OH2  OT    -0.834000       15.9994           0
  210452 WT11 3085 TIP3 H1   HT     0.417000        1.0080           0
  210453 WT11 3085 TIP3 H2   HT     0.417000        1.0080           0
  210454 WT11 3086 TIP3 OH2  OT    -0.834000       15.9994           0
  210455 WT11 3086 TIP3 H1   HT     0.417000        1.0080           0
  210456 WT11 3086 TIP3 H2   HT     0.417000        1.0080           0
  210457 WT11 3087 TIP3 OH2  OT    -0.834000       15.9994           0
  210458 WT11 3087 TIP3 H1   HT     0.417000        1.0080           0
  210459 WT11 3087 TIP3 H2   HT     0.417000        1.0080           0
  210460 WT11 3088 TIP3 OH2  OT    -0.834000       15.9994           0
  210461 WT11 3088 TIP3 H1   HT     0.417000        1.0080           0
  210462 WT11 3088 TIP3 H2   HT     0.417000        1.0080           0
  210463 WT11 3089 TIP3 OH2  OT    -0.834000       15.9994           0
  210464 WT11 3089 TIP3 H1   HT     0.417000        1.0080           0
  210465 WT11 3089 TIP3 H2   HT     0.417000        1.0080           0
  210466 WT11 3090 TIP3 OH2  OT    -0.834000       15.9994           0
  210467 WT11 3090 TIP3 H1   HT     0.417000        1.0080           0
  210468 WT11 3090 TIP3 H2   HT     0.417000        1.0080           0
  210469 WT11 3091 TIP3 OH2  OT    -0.834000       15.9994           0
  210470 WT11 3091 TIP3 H1   HT     0.417000        1.0080           0
  210471 WT11 3091 TIP3 H2   HT     0.417000        1.0080           0
  210472 WT11 3092 TIP3 OH2  OT    -0.834000       15.9994           0
  210473 WT11 3092 TIP3 H1   HT     0.417000        1.0080           0
  210474 WT11 3092 TIP3 H2   HT     0.417000        1.0080           0
  210475 WT11 3093 TIP3 OH2  OT    -0.834000       15.9994           0
  210476 WT11 3093 TIP3 H1   HT     0.417000        1.0080           0
  210477 WT11 3093 TIP3 H2   HT     0.417000        1.0080           0
  210478 WT11 3094 TIP3 OH2  OT    -0.834000       15.9994           0
  210479 WT11 3094 TIP3 H1   HT     0.417000        1.0080           0
  210480 WT11 3094 TIP3 H2   HT     0.417000        1.0080           0
  210481 WT11 3095 TIP3 OH2  OT    -0.834000       15.9994           0
  210482 WT11 3095 TIP3 H1   HT     0.417000        1.0080           0
  210483 WT11 3095 TIP3 H2   HT     0.417000        1.0080           0
  210484 WT11 3096 TIP3 OH2  OT    -0.834000       15.9994           0
  210485 WT11 3096 TIP3 H1   HT     0.417000        1.0080           0
  210486 WT11 3096 TIP3 H2   HT     0.417000        1.0080           0
  210487 WT11 3097 TIP3 OH2  OT    -0.834000       15.9994           0
  210488 WT11 3097 TIP3 H1   HT     0.417000        1.0080           0
  210489 WT11 3097 TIP3 H2   HT     0.417000        1.0080           0
  210490 WT11 3102 TIP3 OH2  OT    -0.834000       15.9994           0
  210491 WT11 3102 TIP3 H1   HT     0.417000        1.0080           0
  210492 WT11 3102 TIP3 H2   HT     0.417000        1.0080           0
  210493 WT11 3103 TIP3 OH2  OT    -0.834000       15.9994           0
  210494 WT11 3103 TIP3 H1   HT     0.417000        1.0080           0
  210495 WT11 3103 TIP3 H2   HT     0.417000        1.0080           0
  210496 WT11 3104 TIP3 OH2  OT    -0.834000       15.9994           0
  210497 WT11 3104 TIP3 H1   HT     0.417000        1.0080           0
  210498 WT11 3104 TIP3 H2   HT     0.417000        1.0080           0
  210499 WT11 3106 TIP3 OH2  OT    -0.834000       15.9994           0
  210500 WT11 3106 TIP3 H1   HT     0.417000        1.0080           0
  210501 WT11 3106 TIP3 H2   HT     0.417000        1.0080           0
  210502 WT11 3107 TIP3 OH2  OT    -0.834000       15.9994           0
  210503 WT11 3107 TIP3 H1   HT     0.417000        1.0080           0
  210504 WT11 3107 TIP3 H2   HT     0.417000        1.0080           0
  210505 WT11 3108 TIP3 OH2  OT    -0.834000       15.9994           0
  210506 WT11 3108 TIP3 H1   HT     0.417000        1.0080           0
  210507 WT11 3108 TIP3 H2   HT     0.417000        1.0080           0
  210508 WT11 3109 TIP3 OH2  OT    -0.834000       15.9994           0
  210509 WT11 3109 TIP3 H1   HT     0.417000        1.0080           0
  210510 WT11 3109 TIP3 H2   HT     0.417000        1.0080           0
  210511 WT11 3110 TIP3 OH2  OT    -0.834000       15.9994           0
  210512 WT11 3110 TIP3 H1   HT     0.417000        1.0080           0
  210513 WT11 3110 TIP3 H2   HT     0.417000        1.0080           0
  210514 WT11 3111 TIP3 OH2  OT    -0.834000       15.9994           0
  210515 WT11 3111 TIP3 H1   HT     0.417000        1.0080           0
  210516 WT11 3111 TIP3 H2   HT     0.417000        1.0080           0
  210517 WT11 3112 TIP3 OH2  OT    -0.834000       15.9994           0
  210518 WT11 3112 TIP3 H1   HT     0.417000        1.0080           0
  210519 WT11 3112 TIP3 H2   HT     0.417000        1.0080           0
  210520 WT11 3113 TIP3 OH2  OT    -0.834000       15.9994           0
  210521 WT11 3113 TIP3 H1   HT     0.417000        1.0080           0
  210522 WT11 3113 TIP3 H2   HT     0.417000        1.0080           0
  210523 WT11 3114 TIP3 OH2  OT    -0.834000       15.9994           0
  210524 WT11 3114 TIP3 H1   HT     0.417000        1.0080           0
  210525 WT11 3114 TIP3 H2   HT     0.417000        1.0080           0
  210526 WT11 3115 TIP3 OH2  OT    -0.834000       15.9994           0
  210527 WT11 3115 TIP3 H1   HT     0.417000        1.0080           0
  210528 WT11 3115 TIP3 H2   HT     0.417000        1.0080           0
  210529 WT11 3116 TIP3 OH2  OT    -0.834000       15.9994           0
  210530 WT11 3116 TIP3 H1   HT     0.417000        1.0080           0
  210531 WT11 3116 TIP3 H2   HT     0.417000        1.0080           0
  210532 WT11 3118 TIP3 OH2  OT    -0.834000       15.9994           0
  210533 WT11 3118 TIP3 H1   HT     0.417000        1.0080           0
  210534 WT11 3118 TIP3 H2   HT     0.417000        1.0080           0
  210535 WT11 3119 TIP3 OH2  OT    -0.834000       15.9994           0
  210536 WT11 3119 TIP3 H1   HT     0.417000        1.0080           0
  210537 WT11 3119 TIP3 H2   HT     0.417000        1.0080           0
  210538 WT11 3120 TIP3 OH2  OT    -0.834000       15.9994           0
  210539 WT11 3120 TIP3 H1   HT     0.417000        1.0080           0
  210540 WT11 3120 TIP3 H2   HT     0.417000        1.0080           0
  210541 WT11 3121 TIP3 OH2  OT    -0.834000       15.9994           0
  210542 WT11 3121 TIP3 H1   HT     0.417000        1.0080           0
  210543 WT11 3121 TIP3 H2   HT     0.417000        1.0080           0
  210544 WT11 3123 TIP3 OH2  OT    -0.834000       15.9994           0
  210545 WT11 3123 TIP3 H1   HT     0.417000        1.0080           0
  210546 WT11 3123 TIP3 H2   HT     0.417000        1.0080           0
  210547 WT11 3124 TIP3 OH2  OT    -0.834000       15.9994           0
  210548 WT11 3124 TIP3 H1   HT     0.417000        1.0080           0
  210549 WT11 3124 TIP3 H2   HT     0.417000        1.0080           0
  210550 WT11 3126 TIP3 OH2  OT    -0.834000       15.9994           0
  210551 WT11 3126 TIP3 H1   HT     0.417000        1.0080           0
  210552 WT11 3126 TIP3 H2   HT     0.417000        1.0080           0
  210553 WT11 3127 TIP3 OH2  OT    -0.834000       15.9994           0
  210554 WT11 3127 TIP3 H1   HT     0.417000        1.0080           0
  210555 WT11 3127 TIP3 H2   HT     0.417000        1.0080           0
  210556 WT11 3128 TIP3 OH2  OT    -0.834000       15.9994           0
  210557 WT11 3128 TIP3 H1   HT     0.417000        1.0080           0
  210558 WT11 3128 TIP3 H2   HT     0.417000        1.0080           0
  210559 WT11 3129 TIP3 OH2  OT    -0.834000       15.9994           0
  210560 WT11 3129 TIP3 H1   HT     0.417000        1.0080           0
  210561 WT11 3129 TIP3 H2   HT     0.417000        1.0080           0
  210562 WT11 3130 TIP3 OH2  OT    -0.834000       15.9994           0
  210563 WT11 3130 TIP3 H1   HT     0.417000        1.0080           0
  210564 WT11 3130 TIP3 H2   HT     0.417000        1.0080           0
  210565 WT11 3131 TIP3 OH2  OT    -0.834000       15.9994           0
  210566 WT11 3131 TIP3 H1   HT     0.417000        1.0080           0
  210567 WT11 3131 TIP3 H2   HT     0.417000        1.0080           0
  210568 WT11 3132 TIP3 OH2  OT    -0.834000       15.9994           0
  210569 WT11 3132 TIP3 H1   HT     0.417000        1.0080           0
  210570 WT11 3132 TIP3 H2   HT     0.417000        1.0080           0
  210571 WT11 3134 TIP3 OH2  OT    -0.834000       15.9994           0
  210572 WT11 3134 TIP3 H1   HT     0.417000        1.0080           0
  210573 WT11 3134 TIP3 H2   HT     0.417000        1.0080           0
  210574 WT11 3135 TIP3 OH2  OT    -0.834000       15.9994           0
  210575 WT11 3135 TIP3 H1   HT     0.417000        1.0080           0
  210576 WT11 3135 TIP3 H2   HT     0.417000        1.0080           0
  210577 WT11 3136 TIP3 OH2  OT    -0.834000       15.9994           0
  210578 WT11 3136 TIP3 H1   HT     0.417000        1.0080           0
  210579 WT11 3136 TIP3 H2   HT     0.417000        1.0080           0
  210580 WT11 3138 TIP3 OH2  OT    -0.834000       15.9994           0
  210581 WT11 3138 TIP3 H1   HT     0.417000        1.0080           0
  210582 WT11 3138 TIP3 H2   HT     0.417000        1.0080           0
  210583 WT11 3139 TIP3 OH2  OT    -0.834000       15.9994           0
  210584 WT11 3139 TIP3 H1   HT     0.417000        1.0080           0
  210585 WT11 3139 TIP3 H2   HT     0.417000        1.0080           0
  210586 WT11 3140 TIP3 OH2  OT    -0.834000       15.9994           0
  210587 WT11 3140 TIP3 H1   HT     0.417000        1.0080           0
  210588 WT11 3140 TIP3 H2   HT     0.417000        1.0080           0
  210589 WT11 3142 TIP3 OH2  OT    -0.834000       15.9994           0
  210590 WT11 3142 TIP3 H1   HT     0.417000        1.0080           0
  210591 WT11 3142 TIP3 H2   HT     0.417000        1.0080           0
  210592 WT11 3143 TIP3 OH2  OT    -0.834000       15.9994           0
  210593 WT11 3143 TIP3 H1   HT     0.417000        1.0080           0
  210594 WT11 3143 TIP3 H2   HT     0.417000        1.0080           0
  210595 WT11 3144 TIP3 OH2  OT    -0.834000       15.9994           0
  210596 WT11 3144 TIP3 H1   HT     0.417000        1.0080           0
  210597 WT11 3144 TIP3 H2   HT     0.417000        1.0080           0
  210598 WT11 3145 TIP3 OH2  OT    -0.834000       15.9994           0
  210599 WT11 3145 TIP3 H1   HT     0.417000        1.0080           0
  210600 WT11 3145 TIP3 H2   HT     0.417000        1.0080           0
  210601 WT11 3146 TIP3 OH2  OT    -0.834000       15.9994           0
  210602 WT11 3146 TIP3 H1   HT     0.417000        1.0080           0
  210603 WT11 3146 TIP3 H2   HT     0.417000        1.0080           0
  210604 WT11 3147 TIP3 OH2  OT    -0.834000       15.9994           0
  210605 WT11 3147 TIP3 H1   HT     0.417000        1.0080           0
  210606 WT11 3147 TIP3 H2   HT     0.417000        1.0080           0
  210607 WT11 3148 TIP3 OH2  OT    -0.834000       15.9994           0
  210608 WT11 3148 TIP3 H1   HT     0.417000        1.0080           0
  210609 WT11 3148 TIP3 H2   HT     0.417000        1.0080           0
  210610 WT11 3149 TIP3 OH2  OT    -0.834000       15.9994           0
  210611 WT11 3149 TIP3 H1   HT     0.417000        1.0080           0
  210612 WT11 3149 TIP3 H2   HT     0.417000        1.0080           0
  210613 WT11 3150 TIP3 OH2  OT    -0.834000       15.9994           0
  210614 WT11 3150 TIP3 H1   HT     0.417000        1.0080           0
  210615 WT11 3150 TIP3 H2   HT     0.417000        1.0080           0
  210616 WT11 3151 TIP3 OH2  OT    -0.834000       15.9994           0
  210617 WT11 3151 TIP3 H1   HT     0.417000        1.0080           0
  210618 WT11 3151 TIP3 H2   HT     0.417000        1.0080           0
  210619 WT11 3152 TIP3 OH2  OT    -0.834000       15.9994           0
  210620 WT11 3152 TIP3 H1   HT     0.417000        1.0080           0
  210621 WT11 3152 TIP3 H2   HT     0.417000        1.0080           0
  210622 WT11 3153 TIP3 OH2  OT    -0.834000       15.9994           0
  210623 WT11 3153 TIP3 H1   HT     0.417000        1.0080           0
  210624 WT11 3153 TIP3 H2   HT     0.417000        1.0080           0
  210625 WT11 3154 TIP3 OH2  OT    -0.834000       15.9994           0
  210626 WT11 3154 TIP3 H1   HT     0.417000        1.0080           0
  210627 WT11 3154 TIP3 H2   HT     0.417000        1.0080           0
  210628 WT11 3155 TIP3 OH2  OT    -0.834000       15.9994           0
  210629 WT11 3155 TIP3 H1   HT     0.417000        1.0080           0
  210630 WT11 3155 TIP3 H2   HT     0.417000        1.0080           0
  210631 WT11 3156 TIP3 OH2  OT    -0.834000       15.9994           0
  210632 WT11 3156 TIP3 H1   HT     0.417000        1.0080           0
  210633 WT11 3156 TIP3 H2   HT     0.417000        1.0080           0
  210634 WT11 3157 TIP3 OH2  OT    -0.834000       15.9994           0
  210635 WT11 3157 TIP3 H1   HT     0.417000        1.0080           0
  210636 WT11 3157 TIP3 H2   HT     0.417000        1.0080           0
  210637 WT11 3158 TIP3 OH2  OT    -0.834000       15.9994           0
  210638 WT11 3158 TIP3 H1   HT     0.417000        1.0080           0
  210639 WT11 3158 TIP3 H2   HT     0.417000        1.0080           0
  210640 WT11 3159 TIP3 OH2  OT    -0.834000       15.9994           0
  210641 WT11 3159 TIP3 H1   HT     0.417000        1.0080           0
  210642 WT11 3159 TIP3 H2   HT     0.417000        1.0080           0
  210643 WT11 3160 TIP3 OH2  OT    -0.834000       15.9994           0
  210644 WT11 3160 TIP3 H1   HT     0.417000        1.0080           0
  210645 WT11 3160 TIP3 H2   HT     0.417000        1.0080           0
  210646 WT11 3161 TIP3 OH2  OT    -0.834000       15.9994           0
  210647 WT11 3161 TIP3 H1   HT     0.417000        1.0080           0
  210648 WT11 3161 TIP3 H2   HT     0.417000        1.0080           0
  210649 WT11 3163 TIP3 OH2  OT    -0.834000       15.9994           0
  210650 WT11 3163 TIP3 H1   HT     0.417000        1.0080           0
  210651 WT11 3163 TIP3 H2   HT     0.417000        1.0080           0
  210652 WT11 3164 TIP3 OH2  OT    -0.834000       15.9994           0
  210653 WT11 3164 TIP3 H1   HT     0.417000        1.0080           0
  210654 WT11 3164 TIP3 H2   HT     0.417000        1.0080           0
  210655 WT11 3167 TIP3 OH2  OT    -0.834000       15.9994           0
  210656 WT11 3167 TIP3 H1   HT     0.417000        1.0080           0
  210657 WT11 3167 TIP3 H2   HT     0.417000        1.0080           0
  210658 WT11 3168 TIP3 OH2  OT    -0.834000       15.9994           0
  210659 WT11 3168 TIP3 H1   HT     0.417000        1.0080           0
  210660 WT11 3168 TIP3 H2   HT     0.417000        1.0080           0
  210661 WT11 3169 TIP3 OH2  OT    -0.834000       15.9994           0
  210662 WT11 3169 TIP3 H1   HT     0.417000        1.0080           0
  210663 WT11 3169 TIP3 H2   HT     0.417000        1.0080           0
  210664 WT11 3170 TIP3 OH2  OT    -0.834000       15.9994           0
  210665 WT11 3170 TIP3 H1   HT     0.417000        1.0080           0
  210666 WT11 3170 TIP3 H2   HT     0.417000        1.0080           0
  210667 WT11 3171 TIP3 OH2  OT    -0.834000       15.9994           0
  210668 WT11 3171 TIP3 H1   HT     0.417000        1.0080           0
  210669 WT11 3171 TIP3 H2   HT     0.417000        1.0080           0
  210670 WT11 3173 TIP3 OH2  OT    -0.834000       15.9994           0
  210671 WT11 3173 TIP3 H1   HT     0.417000        1.0080           0
  210672 WT11 3173 TIP3 H2   HT     0.417000        1.0080           0
  210673 WT11 3174 TIP3 OH2  OT    -0.834000       15.9994           0
  210674 WT11 3174 TIP3 H1   HT     0.417000        1.0080           0
  210675 WT11 3174 TIP3 H2   HT     0.417000        1.0080           0
  210676 WT11 3175 TIP3 OH2  OT    -0.834000       15.9994           0
  210677 WT11 3175 TIP3 H1   HT     0.417000        1.0080           0
  210678 WT11 3175 TIP3 H2   HT     0.417000        1.0080           0
  210679 WT11 3176 TIP3 OH2  OT    -0.834000       15.9994           0
  210680 WT11 3176 TIP3 H1   HT     0.417000        1.0080           0
  210681 WT11 3176 TIP3 H2   HT     0.417000        1.0080           0
  210682 WT11 3177 TIP3 OH2  OT    -0.834000       15.9994           0
  210683 WT11 3177 TIP3 H1   HT     0.417000        1.0080           0
  210684 WT11 3177 TIP3 H2   HT     0.417000        1.0080           0
  210685 WT11 3178 TIP3 OH2  OT    -0.834000       15.9994           0
  210686 WT11 3178 TIP3 H1   HT     0.417000        1.0080           0
  210687 WT11 3178 TIP3 H2   HT     0.417000        1.0080           0
  210688 WT11 3179 TIP3 OH2  OT    -0.834000       15.9994           0
  210689 WT11 3179 TIP3 H1   HT     0.417000        1.0080           0
  210690 WT11 3179 TIP3 H2   HT     0.417000        1.0080           0
  210691 WT11 3180 TIP3 OH2  OT    -0.834000       15.9994           0
  210692 WT11 3180 TIP3 H1   HT     0.417000        1.0080           0
  210693 WT11 3180 TIP3 H2   HT     0.417000        1.0080           0
  210694 WT11 3181 TIP3 OH2  OT    -0.834000       15.9994           0
  210695 WT11 3181 TIP3 H1   HT     0.417000        1.0080           0
  210696 WT11 3181 TIP3 H2   HT     0.417000        1.0080           0
  210697 WT11 3182 TIP3 OH2  OT    -0.834000       15.9994           0
  210698 WT11 3182 TIP3 H1   HT     0.417000        1.0080           0
  210699 WT11 3182 TIP3 H2   HT     0.417000        1.0080           0
  210700 WT11 3183 TIP3 OH2  OT    -0.834000       15.9994           0
  210701 WT11 3183 TIP3 H1   HT     0.417000        1.0080           0
  210702 WT11 3183 TIP3 H2   HT     0.417000        1.0080           0
  210703 WT11 3184 TIP3 OH2  OT    -0.834000       15.9994           0
  210704 WT11 3184 TIP3 H1   HT     0.417000        1.0080           0
  210705 WT11 3184 TIP3 H2   HT     0.417000        1.0080           0
  210706 WT11 3185 TIP3 OH2  OT    -0.834000       15.9994           0
  210707 WT11 3185 TIP3 H1   HT     0.417000        1.0080           0
  210708 WT11 3185 TIP3 H2   HT     0.417000        1.0080           0
  210709 WT11 3186 TIP3 OH2  OT    -0.834000       15.9994           0
  210710 WT11 3186 TIP3 H1   HT     0.417000        1.0080           0
  210711 WT11 3186 TIP3 H2   HT     0.417000        1.0080           0
  210712 WT11 3187 TIP3 OH2  OT    -0.834000       15.9994           0
  210713 WT11 3187 TIP3 H1   HT     0.417000        1.0080           0
  210714 WT11 3187 TIP3 H2   HT     0.417000        1.0080           0
  210715 WT11 3188 TIP3 OH2  OT    -0.834000       15.9994           0
  210716 WT11 3188 TIP3 H1   HT     0.417000        1.0080           0
  210717 WT11 3188 TIP3 H2   HT     0.417000        1.0080           0
  210718 WT11 3189 TIP3 OH2  OT    -0.834000       15.9994           0
  210719 WT11 3189 TIP3 H1   HT     0.417000        1.0080           0
  210720 WT11 3189 TIP3 H2   HT     0.417000        1.0080           0
  210721 WT11 3191 TIP3 OH2  OT    -0.834000       15.9994           0
  210722 WT11 3191 TIP3 H1   HT     0.417000        1.0080           0
  210723 WT11 3191 TIP3 H2   HT     0.417000        1.0080           0
  210724 WT11 3192 TIP3 OH2  OT    -0.834000       15.9994           0
  210725 WT11 3192 TIP3 H1   HT     0.417000        1.0080           0
  210726 WT11 3192 TIP3 H2   HT     0.417000        1.0080           0
  210727 WT11 3193 TIP3 OH2  OT    -0.834000       15.9994           0
  210728 WT11 3193 TIP3 H1   HT     0.417000        1.0080           0
  210729 WT11 3193 TIP3 H2   HT     0.417000        1.0080           0
  210730 WT11 3194 TIP3 OH2  OT    -0.834000       15.9994           0
  210731 WT11 3194 TIP3 H1   HT     0.417000        1.0080           0
  210732 WT11 3194 TIP3 H2   HT     0.417000        1.0080           0
  210733 WT11 3195 TIP3 OH2  OT    -0.834000       15.9994           0
  210734 WT11 3195 TIP3 H1   HT     0.417000        1.0080           0
  210735 WT11 3195 TIP3 H2   HT     0.417000        1.0080           0
  210736 WT11 3196 TIP3 OH2  OT    -0.834000       15.9994           0
  210737 WT11 3196 TIP3 H1   HT     0.417000        1.0080           0
  210738 WT11 3196 TIP3 H2   HT     0.417000        1.0080           0
  210739 WT11 3197 TIP3 OH2  OT    -0.834000       15.9994           0
  210740 WT11 3197 TIP3 H1   HT     0.417000        1.0080           0
  210741 WT11 3197 TIP3 H2   HT     0.417000        1.0080           0
  210742 WT11 3198 TIP3 OH2  OT    -0.834000       15.9994           0
  210743 WT11 3198 TIP3 H1   HT     0.417000        1.0080           0
  210744 WT11 3198 TIP3 H2   HT     0.417000        1.0080           0
  210745 WT11 3199 TIP3 OH2  OT    -0.834000       15.9994           0
  210746 WT11 3199 TIP3 H1   HT     0.417000        1.0080           0
  210747 WT11 3199 TIP3 H2   HT     0.417000        1.0080           0
  210748 WT11 3200 TIP3 OH2  OT    -0.834000       15.9994           0
  210749 WT11 3200 TIP3 H1   HT     0.417000        1.0080           0
  210750 WT11 3200 TIP3 H2   HT     0.417000        1.0080           0
  210751 WT11 3201 TIP3 OH2  OT    -0.834000       15.9994           0
  210752 WT11 3201 TIP3 H1   HT     0.417000        1.0080           0
  210753 WT11 3201 TIP3 H2   HT     0.417000        1.0080           0
  210754 WT11 3202 TIP3 OH2  OT    -0.834000       15.9994           0
  210755 WT11 3202 TIP3 H1   HT     0.417000        1.0080           0
  210756 WT11 3202 TIP3 H2   HT     0.417000        1.0080           0
  210757 WT11 3203 TIP3 OH2  OT    -0.834000       15.9994           0
  210758 WT11 3203 TIP3 H1   HT     0.417000        1.0080           0
  210759 WT11 3203 TIP3 H2   HT     0.417000        1.0080           0
  210760 WT11 3204 TIP3 OH2  OT    -0.834000       15.9994           0
  210761 WT11 3204 TIP3 H1   HT     0.417000        1.0080           0
  210762 WT11 3204 TIP3 H2   HT     0.417000        1.0080           0
  210763 WT11 3205 TIP3 OH2  OT    -0.834000       15.9994           0
  210764 WT11 3205 TIP3 H1   HT     0.417000        1.0080           0
  210765 WT11 3205 TIP3 H2   HT     0.417000        1.0080           0
  210766 WT11 3207 TIP3 OH2  OT    -0.834000       15.9994           0
  210767 WT11 3207 TIP3 H1   HT     0.417000        1.0080           0
  210768 WT11 3207 TIP3 H2   HT     0.417000        1.0080           0
  210769 WT11 3208 TIP3 OH2  OT    -0.834000       15.9994           0
  210770 WT11 3208 TIP3 H1   HT     0.417000        1.0080           0
  210771 WT11 3208 TIP3 H2   HT     0.417000        1.0080           0
  210772 WT11 3209 TIP3 OH2  OT    -0.834000       15.9994           0
  210773 WT11 3209 TIP3 H1   HT     0.417000        1.0080           0
  210774 WT11 3209 TIP3 H2   HT     0.417000        1.0080           0
  210775 WT11 3210 TIP3 OH2  OT    -0.834000       15.9994           0
  210776 WT11 3210 TIP3 H1   HT     0.417000        1.0080           0
  210777 WT11 3210 TIP3 H2   HT     0.417000        1.0080           0
  210778 WT11 3211 TIP3 OH2  OT    -0.834000       15.9994           0
  210779 WT11 3211 TIP3 H1   HT     0.417000        1.0080           0
  210780 WT11 3211 TIP3 H2   HT     0.417000        1.0080           0
  210781 WT11 3214 TIP3 OH2  OT    -0.834000       15.9994           0
  210782 WT11 3214 TIP3 H1   HT     0.417000        1.0080           0
  210783 WT11 3214 TIP3 H2   HT     0.417000        1.0080           0
  210784 WT11 3215 TIP3 OH2  OT    -0.834000       15.9994           0
  210785 WT11 3215 TIP3 H1   HT     0.417000        1.0080           0
  210786 WT11 3215 TIP3 H2   HT     0.417000        1.0080           0
  210787 WT11 3216 TIP3 OH2  OT    -0.834000       15.9994           0
  210788 WT11 3216 TIP3 H1   HT     0.417000        1.0080           0
  210789 WT11 3216 TIP3 H2   HT     0.417000        1.0080           0
  210790 WT11 3218 TIP3 OH2  OT    -0.834000       15.9994           0
  210791 WT11 3218 TIP3 H1   HT     0.417000        1.0080           0
  210792 WT11 3218 TIP3 H2   HT     0.417000        1.0080           0
  210793 WT11 3219 TIP3 OH2  OT    -0.834000       15.9994           0
  210794 WT11 3219 TIP3 H1   HT     0.417000        1.0080           0
  210795 WT11 3219 TIP3 H2   HT     0.417000        1.0080           0
  210796 WT11 3220 TIP3 OH2  OT    -0.834000       15.9994           0
  210797 WT11 3220 TIP3 H1   HT     0.417000        1.0080           0
  210798 WT11 3220 TIP3 H2   HT     0.417000        1.0080           0
  210799 WT11 3221 TIP3 OH2  OT    -0.834000       15.9994           0
  210800 WT11 3221 TIP3 H1   HT     0.417000        1.0080           0
  210801 WT11 3221 TIP3 H2   HT     0.417000        1.0080           0
  210802 WT11 3222 TIP3 OH2  OT    -0.834000       15.9994           0
  210803 WT11 3222 TIP3 H1   HT     0.417000        1.0080           0
  210804 WT11 3222 TIP3 H2   HT     0.417000        1.0080           0
  210805 WT11 3223 TIP3 OH2  OT    -0.834000       15.9994           0
  210806 WT11 3223 TIP3 H1   HT     0.417000        1.0080           0
  210807 WT11 3223 TIP3 H2   HT     0.417000        1.0080           0
  210808 WT11 3224 TIP3 OH2  OT    -0.834000       15.9994           0
  210809 WT11 3224 TIP3 H1   HT     0.417000        1.0080           0
  210810 WT11 3224 TIP3 H2   HT     0.417000        1.0080           0
  210811 WT11 3225 TIP3 OH2  OT    -0.834000       15.9994           0
  210812 WT11 3225 TIP3 H1   HT     0.417000        1.0080           0
  210813 WT11 3225 TIP3 H2   HT     0.417000        1.0080           0
  210814 WT11 3226 TIP3 OH2  OT    -0.834000       15.9994           0
  210815 WT11 3226 TIP3 H1   HT     0.417000        1.0080           0
  210816 WT11 3226 TIP3 H2   HT     0.417000        1.0080           0
  210817 WT11 3227 TIP3 OH2  OT    -0.834000       15.9994           0
  210818 WT11 3227 TIP3 H1   HT     0.417000        1.0080           0
  210819 WT11 3227 TIP3 H2   HT     0.417000        1.0080           0
  210820 WT11 3228 TIP3 OH2  OT    -0.834000       15.9994           0
  210821 WT11 3228 TIP3 H1   HT     0.417000        1.0080           0
  210822 WT11 3228 TIP3 H2   HT     0.417000        1.0080           0
  210823 WT11 3229 TIP3 OH2  OT    -0.834000       15.9994           0
  210824 WT11 3229 TIP3 H1   HT     0.417000        1.0080           0
  210825 WT11 3229 TIP3 H2   HT     0.417000        1.0080           0
  210826 WT11 3230 TIP3 OH2  OT    -0.834000       15.9994           0
  210827 WT11 3230 TIP3 H1   HT     0.417000        1.0080           0
  210828 WT11 3230 TIP3 H2   HT     0.417000        1.0080           0
  210829 WT11 3231 TIP3 OH2  OT    -0.834000       15.9994           0
  210830 WT11 3231 TIP3 H1   HT     0.417000        1.0080           0
  210831 WT11 3231 TIP3 H2   HT     0.417000        1.0080           0
  210832 WT11 3232 TIP3 OH2  OT    -0.834000       15.9994           0
  210833 WT11 3232 TIP3 H1   HT     0.417000        1.0080           0
  210834 WT11 3232 TIP3 H2   HT     0.417000        1.0080           0
  210835 WT11 3233 TIP3 OH2  OT    -0.834000       15.9994           0
  210836 WT11 3233 TIP3 H1   HT     0.417000        1.0080           0
  210837 WT11 3233 TIP3 H2   HT     0.417000        1.0080           0
  210838 WT11 3234 TIP3 OH2  OT    -0.834000       15.9994           0
  210839 WT11 3234 TIP3 H1   HT     0.417000        1.0080           0
  210840 WT11 3234 TIP3 H2   HT     0.417000        1.0080           0
  210841 WT11 3235 TIP3 OH2  OT    -0.834000       15.9994           0
  210842 WT11 3235 TIP3 H1   HT     0.417000        1.0080           0
  210843 WT11 3235 TIP3 H2   HT     0.417000        1.0080           0
  210844 WT11 3236 TIP3 OH2  OT    -0.834000       15.9994           0
  210845 WT11 3236 TIP3 H1   HT     0.417000        1.0080           0
  210846 WT11 3236 TIP3 H2   HT     0.417000        1.0080           0
  210847 WT11 3237 TIP3 OH2  OT    -0.834000       15.9994           0
  210848 WT11 3237 TIP3 H1   HT     0.417000        1.0080           0
  210849 WT11 3237 TIP3 H2   HT     0.417000        1.0080           0
  210850 WT11 3238 TIP3 OH2  OT    -0.834000       15.9994           0
  210851 WT11 3238 TIP3 H1   HT     0.417000        1.0080           0
  210852 WT11 3238 TIP3 H2   HT     0.417000        1.0080           0
  210853 WT11 3239 TIP3 OH2  OT    -0.834000       15.9994           0
  210854 WT11 3239 TIP3 H1   HT     0.417000        1.0080           0
  210855 WT11 3239 TIP3 H2   HT     0.417000        1.0080           0
  210856 WT11 3240 TIP3 OH2  OT    -0.834000       15.9994           0
  210857 WT11 3240 TIP3 H1   HT     0.417000        1.0080           0
  210858 WT11 3240 TIP3 H2   HT     0.417000        1.0080           0
  210859 WT11 3241 TIP3 OH2  OT    -0.834000       15.9994           0
  210860 WT11 3241 TIP3 H1   HT     0.417000        1.0080           0
  210861 WT11 3241 TIP3 H2   HT     0.417000        1.0080           0
  210862 WT11 3242 TIP3 OH2  OT    -0.834000       15.9994           0
  210863 WT11 3242 TIP3 H1   HT     0.417000        1.0080           0
  210864 WT11 3242 TIP3 H2   HT     0.417000        1.0080           0
  210865 WT11 3243 TIP3 OH2  OT    -0.834000       15.9994           0
  210866 WT11 3243 TIP3 H1   HT     0.417000        1.0080           0
  210867 WT11 3243 TIP3 H2   HT     0.417000        1.0080           0
  210868 WT11 3244 TIP3 OH2  OT    -0.834000       15.9994           0
  210869 WT11 3244 TIP3 H1   HT     0.417000        1.0080           0
  210870 WT11 3244 TIP3 H2   HT     0.417000        1.0080           0
  210871 WT11 3245 TIP3 OH2  OT    -0.834000       15.9994           0
  210872 WT11 3245 TIP3 H1   HT     0.417000        1.0080           0
  210873 WT11 3245 TIP3 H2   HT     0.417000        1.0080           0
  210874 WT11 3246 TIP3 OH2  OT    -0.834000       15.9994           0
  210875 WT11 3246 TIP3 H1   HT     0.417000        1.0080           0
  210876 WT11 3246 TIP3 H2   HT     0.417000        1.0080           0
  210877 WT11 3247 TIP3 OH2  OT    -0.834000       15.9994           0
  210878 WT11 3247 TIP3 H1   HT     0.417000        1.0080           0
  210879 WT11 3247 TIP3 H2   HT     0.417000        1.0080           0
  210880 WT11 3248 TIP3 OH2  OT    -0.834000       15.9994           0
  210881 WT11 3248 TIP3 H1   HT     0.417000        1.0080           0
  210882 WT11 3248 TIP3 H2   HT     0.417000        1.0080           0
  210883 WT11 3249 TIP3 OH2  OT    -0.834000       15.9994           0
  210884 WT11 3249 TIP3 H1   HT     0.417000        1.0080           0
  210885 WT11 3249 TIP3 H2   HT     0.417000        1.0080           0
  210886 WT11 3250 TIP3 OH2  OT    -0.834000       15.9994           0
  210887 WT11 3250 TIP3 H1   HT     0.417000        1.0080           0
  210888 WT11 3250 TIP3 H2   HT     0.417000        1.0080           0
  210889 WT11 3251 TIP3 OH2  OT    -0.834000       15.9994           0
  210890 WT11 3251 TIP3 H1   HT     0.417000        1.0080           0
  210891 WT11 3251 TIP3 H2   HT     0.417000        1.0080           0
  210892 WT11 3253 TIP3 OH2  OT    -0.834000       15.9994           0
  210893 WT11 3253 TIP3 H1   HT     0.417000        1.0080           0
  210894 WT11 3253 TIP3 H2   HT     0.417000        1.0080           0
  210895 WT11 3254 TIP3 OH2  OT    -0.834000       15.9994           0
  210896 WT11 3254 TIP3 H1   HT     0.417000        1.0080           0
  210897 WT11 3254 TIP3 H2   HT     0.417000        1.0080           0
  210898 WT11 3256 TIP3 OH2  OT    -0.834000       15.9994           0
  210899 WT11 3256 TIP3 H1   HT     0.417000        1.0080           0
  210900 WT11 3256 TIP3 H2   HT     0.417000        1.0080           0
  210901 WT11 3257 TIP3 OH2  OT    -0.834000       15.9994           0
  210902 WT11 3257 TIP3 H1   HT     0.417000        1.0080           0
  210903 WT11 3257 TIP3 H2   HT     0.417000        1.0080           0
  210904 WT11 3258 TIP3 OH2  OT    -0.834000       15.9994           0
  210905 WT11 3258 TIP3 H1   HT     0.417000        1.0080           0
  210906 WT11 3258 TIP3 H2   HT     0.417000        1.0080           0
  210907 WT11 3259 TIP3 OH2  OT    -0.834000       15.9994           0
  210908 WT11 3259 TIP3 H1   HT     0.417000        1.0080           0
  210909 WT11 3259 TIP3 H2   HT     0.417000        1.0080           0
  210910 WT11 3260 TIP3 OH2  OT    -0.834000       15.9994           0
  210911 WT11 3260 TIP3 H1   HT     0.417000        1.0080           0
  210912 WT11 3260 TIP3 H2   HT     0.417000        1.0080           0
  210913 WT11 3261 TIP3 OH2  OT    -0.834000       15.9994           0
  210914 WT11 3261 TIP3 H1   HT     0.417000        1.0080           0
  210915 WT11 3261 TIP3 H2   HT     0.417000        1.0080           0
  210916 WT11 3262 TIP3 OH2  OT    -0.834000       15.9994           0
  210917 WT11 3262 TIP3 H1   HT     0.417000        1.0080           0
  210918 WT11 3262 TIP3 H2   HT     0.417000        1.0080           0
  210919 WT11 3263 TIP3 OH2  OT    -0.834000       15.9994           0
  210920 WT11 3263 TIP3 H1   HT     0.417000        1.0080           0
  210921 WT11 3263 TIP3 H2   HT     0.417000        1.0080           0
  210922 WT11 3264 TIP3 OH2  OT    -0.834000       15.9994           0
  210923 WT11 3264 TIP3 H1   HT     0.417000        1.0080           0
  210924 WT11 3264 TIP3 H2   HT     0.417000        1.0080           0
  210925 WT11 3265 TIP3 OH2  OT    -0.834000       15.9994           0
  210926 WT11 3265 TIP3 H1   HT     0.417000        1.0080           0
  210927 WT11 3265 TIP3 H2   HT     0.417000        1.0080           0
  210928 WT11 3266 TIP3 OH2  OT    -0.834000       15.9994           0
  210929 WT11 3266 TIP3 H1   HT     0.417000        1.0080           0
  210930 WT11 3266 TIP3 H2   HT     0.417000        1.0080           0
  210931 WT11 3267 TIP3 OH2  OT    -0.834000       15.9994           0
  210932 WT11 3267 TIP3 H1   HT     0.417000        1.0080           0
  210933 WT11 3267 TIP3 H2   HT     0.417000        1.0080           0
  210934 WT11 3268 TIP3 OH2  OT    -0.834000       15.9994           0
  210935 WT11 3268 TIP3 H1   HT     0.417000        1.0080           0
  210936 WT11 3268 TIP3 H2   HT     0.417000        1.0080           0
  210937 WT11 3269 TIP3 OH2  OT    -0.834000       15.9994           0
  210938 WT11 3269 TIP3 H1   HT     0.417000        1.0080           0
  210939 WT11 3269 TIP3 H2   HT     0.417000        1.0080           0
  210940 WT11 3270 TIP3 OH2  OT    -0.834000       15.9994           0
  210941 WT11 3270 TIP3 H1   HT     0.417000        1.0080           0
  210942 WT11 3270 TIP3 H2   HT     0.417000        1.0080           0
  210943 WT11 3271 TIP3 OH2  OT    -0.834000       15.9994           0
  210944 WT11 3271 TIP3 H1   HT     0.417000        1.0080           0
  210945 WT11 3271 TIP3 H2   HT     0.417000        1.0080           0
  210946 WT11 3272 TIP3 OH2  OT    -0.834000       15.9994           0
  210947 WT11 3272 TIP3 H1   HT     0.417000        1.0080           0
  210948 WT11 3272 TIP3 H2   HT     0.417000        1.0080           0
  210949 WT11 3273 TIP3 OH2  OT    -0.834000       15.9994           0
  210950 WT11 3273 TIP3 H1   HT     0.417000        1.0080           0
  210951 WT11 3273 TIP3 H2   HT     0.417000        1.0080           0
  210952 WT11 3274 TIP3 OH2  OT    -0.834000       15.9994           0
  210953 WT11 3274 TIP3 H1   HT     0.417000        1.0080           0
  210954 WT11 3274 TIP3 H2   HT     0.417000        1.0080           0
  210955 WT11 3275 TIP3 OH2  OT    -0.834000       15.9994           0
  210956 WT11 3275 TIP3 H1   HT     0.417000        1.0080           0
  210957 WT11 3275 TIP3 H2   HT     0.417000        1.0080           0
  210958 WT11 3276 TIP3 OH2  OT    -0.834000       15.9994           0
  210959 WT11 3276 TIP3 H1   HT     0.417000        1.0080           0
  210960 WT11 3276 TIP3 H2   HT     0.417000        1.0080           0
  210961 WT11 3277 TIP3 OH2  OT    -0.834000       15.9994           0
  210962 WT11 3277 TIP3 H1   HT     0.417000        1.0080           0
  210963 WT11 3277 TIP3 H2   HT     0.417000        1.0080           0
  210964 WT11 3278 TIP3 OH2  OT    -0.834000       15.9994           0
  210965 WT11 3278 TIP3 H1   HT     0.417000        1.0080           0
  210966 WT11 3278 TIP3 H2   HT     0.417000        1.0080           0
  210967 WT11 3279 TIP3 OH2  OT    -0.834000       15.9994           0
  210968 WT11 3279 TIP3 H1   HT     0.417000        1.0080           0
  210969 WT11 3279 TIP3 H2   HT     0.417000        1.0080           0
  210970 WT11 3280 TIP3 OH2  OT    -0.834000       15.9994           0
  210971 WT11 3280 TIP3 H1   HT     0.417000        1.0080           0
  210972 WT11 3280 TIP3 H2   HT     0.417000        1.0080           0
  210973 WT11 3282 TIP3 OH2  OT    -0.834000       15.9994           0
  210974 WT11 3282 TIP3 H1   HT     0.417000        1.0080           0
  210975 WT11 3282 TIP3 H2   HT     0.417000        1.0080           0
  210976 WT11 3283 TIP3 OH2  OT    -0.834000       15.9994           0
  210977 WT11 3283 TIP3 H1   HT     0.417000        1.0080           0
  210978 WT11 3283 TIP3 H2   HT     0.417000        1.0080           0
  210979 WT11 3284 TIP3 OH2  OT    -0.834000       15.9994           0
  210980 WT11 3284 TIP3 H1   HT     0.417000        1.0080           0
  210981 WT11 3284 TIP3 H2   HT     0.417000        1.0080           0
  210982 WT11 3285 TIP3 OH2  OT    -0.834000       15.9994           0
  210983 WT11 3285 TIP3 H1   HT     0.417000        1.0080           0
  210984 WT11 3285 TIP3 H2   HT     0.417000        1.0080           0
  210985 WT11 3286 TIP3 OH2  OT    -0.834000       15.9994           0
  210986 WT11 3286 TIP3 H1   HT     0.417000        1.0080           0
  210987 WT11 3286 TIP3 H2   HT     0.417000        1.0080           0
  210988 WT11 3287 TIP3 OH2  OT    -0.834000       15.9994           0
  210989 WT11 3287 TIP3 H1   HT     0.417000        1.0080           0
  210990 WT11 3287 TIP3 H2   HT     0.417000        1.0080           0
  210991 WT11 3288 TIP3 OH2  OT    -0.834000       15.9994           0
  210992 WT11 3288 TIP3 H1   HT     0.417000        1.0080           0
  210993 WT11 3288 TIP3 H2   HT     0.417000        1.0080           0
  210994 WT11 3289 TIP3 OH2  OT    -0.834000       15.9994           0
  210995 WT11 3289 TIP3 H1   HT     0.417000        1.0080           0
  210996 WT11 3289 TIP3 H2   HT     0.417000        1.0080           0
  210997 WT11 3290 TIP3 OH2  OT    -0.834000       15.9994           0
  210998 WT11 3290 TIP3 H1   HT     0.417000        1.0080           0
  210999 WT11 3290 TIP3 H2   HT     0.417000        1.0080           0
  211000 WT11 3291 TIP3 OH2  OT    -0.834000       15.9994           0
  211001 WT11 3291 TIP3 H1   HT     0.417000        1.0080           0
  211002 WT11 3291 TIP3 H2   HT     0.417000        1.0080           0
  211003 WT11 3292 TIP3 OH2  OT    -0.834000       15.9994           0
  211004 WT11 3292 TIP3 H1   HT     0.417000        1.0080           0
  211005 WT11 3292 TIP3 H2   HT     0.417000        1.0080           0
  211006 WT11 3293 TIP3 OH2  OT    -0.834000       15.9994           0
  211007 WT11 3293 TIP3 H1   HT     0.417000        1.0080           0
  211008 WT11 3293 TIP3 H2   HT     0.417000        1.0080           0
  211009 WT11 3294 TIP3 OH2  OT    -0.834000       15.9994           0
  211010 WT11 3294 TIP3 H1   HT     0.417000        1.0080           0
  211011 WT11 3294 TIP3 H2   HT     0.417000        1.0080           0
  211012 WT11 3295 TIP3 OH2  OT    -0.834000       15.9994           0
  211013 WT11 3295 TIP3 H1   HT     0.417000        1.0080           0
  211014 WT11 3295 TIP3 H2   HT     0.417000        1.0080           0
  211015 WT11 3296 TIP3 OH2  OT    -0.834000       15.9994           0
  211016 WT11 3296 TIP3 H1   HT     0.417000        1.0080           0
  211017 WT11 3296 TIP3 H2   HT     0.417000        1.0080           0
  211018 WT11 3297 TIP3 OH2  OT    -0.834000       15.9994           0
  211019 WT11 3297 TIP3 H1   HT     0.417000        1.0080           0
  211020 WT11 3297 TIP3 H2   HT     0.417000        1.0080           0
  211021 WT11 3298 TIP3 OH2  OT    -0.834000       15.9994           0
  211022 WT11 3298 TIP3 H1   HT     0.417000        1.0080           0
  211023 WT11 3298 TIP3 H2   HT     0.417000        1.0080           0
  211024 WT11 3300 TIP3 OH2  OT    -0.834000       15.9994           0
  211025 WT11 3300 TIP3 H1   HT     0.417000        1.0080           0
  211026 WT11 3300 TIP3 H2   HT     0.417000        1.0080           0
  211027 WT11 3301 TIP3 OH2  OT    -0.834000       15.9994           0
  211028 WT11 3301 TIP3 H1   HT     0.417000        1.0080           0
  211029 WT11 3301 TIP3 H2   HT     0.417000        1.0080           0
  211030 WT11 3302 TIP3 OH2  OT    -0.834000       15.9994           0
  211031 WT11 3302 TIP3 H1   HT     0.417000        1.0080           0
  211032 WT11 3302 TIP3 H2   HT     0.417000        1.0080           0
  211033 WT11 3303 TIP3 OH2  OT    -0.834000       15.9994           0
  211034 WT11 3303 TIP3 H1   HT     0.417000        1.0080           0
  211035 WT11 3303 TIP3 H2   HT     0.417000        1.0080           0
  211036 WT11 3304 TIP3 OH2  OT    -0.834000       15.9994           0
  211037 WT11 3304 TIP3 H1   HT     0.417000        1.0080           0
  211038 WT11 3304 TIP3 H2   HT     0.417000        1.0080           0
  211039 WT11 3305 TIP3 OH2  OT    -0.834000       15.9994           0
  211040 WT11 3305 TIP3 H1   HT     0.417000        1.0080           0
  211041 WT11 3305 TIP3 H2   HT     0.417000        1.0080           0
  211042 WT11 3306 TIP3 OH2  OT    -0.834000       15.9994           0
  211043 WT11 3306 TIP3 H1   HT     0.417000        1.0080           0
  211044 WT11 3306 TIP3 H2   HT     0.417000        1.0080           0
  211045 WT11 3307 TIP3 OH2  OT    -0.834000       15.9994           0
  211046 WT11 3307 TIP3 H1   HT     0.417000        1.0080           0
  211047 WT11 3307 TIP3 H2   HT     0.417000        1.0080           0
  211048 WT11 3308 TIP3 OH2  OT    -0.834000       15.9994           0
  211049 WT11 3308 TIP3 H1   HT     0.417000        1.0080           0
  211050 WT11 3308 TIP3 H2   HT     0.417000        1.0080           0
  211051 WT11 3309 TIP3 OH2  OT    -0.834000       15.9994           0
  211052 WT11 3309 TIP3 H1   HT     0.417000        1.0080           0
  211053 WT11 3309 TIP3 H2   HT     0.417000        1.0080           0
  211054 WT11 3310 TIP3 OH2  OT    -0.834000       15.9994           0
  211055 WT11 3310 TIP3 H1   HT     0.417000        1.0080           0
  211056 WT11 3310 TIP3 H2   HT     0.417000        1.0080           0
  211057 WT11 3312 TIP3 OH2  OT    -0.834000       15.9994           0
  211058 WT11 3312 TIP3 H1   HT     0.417000        1.0080           0
  211059 WT11 3312 TIP3 H2   HT     0.417000        1.0080           0
  211060 WT11 3314 TIP3 OH2  OT    -0.834000       15.9994           0
  211061 WT11 3314 TIP3 H1   HT     0.417000        1.0080           0
  211062 WT11 3314 TIP3 H2   HT     0.417000        1.0080           0
  211063 WT11 3315 TIP3 OH2  OT    -0.834000       15.9994           0
  211064 WT11 3315 TIP3 H1   HT     0.417000        1.0080           0
  211065 WT11 3315 TIP3 H2   HT     0.417000        1.0080           0
  211066 WT11 3316 TIP3 OH2  OT    -0.834000       15.9994           0
  211067 WT11 3316 TIP3 H1   HT     0.417000        1.0080           0
  211068 WT11 3316 TIP3 H2   HT     0.417000        1.0080           0
  211069 WT11 3317 TIP3 OH2  OT    -0.834000       15.9994           0
  211070 WT11 3317 TIP3 H1   HT     0.417000        1.0080           0
  211071 WT11 3317 TIP3 H2   HT     0.417000        1.0080           0
  211072 WT11 3318 TIP3 OH2  OT    -0.834000       15.9994           0
  211073 WT11 3318 TIP3 H1   HT     0.417000        1.0080           0
  211074 WT11 3318 TIP3 H2   HT     0.417000        1.0080           0
  211075 WT11 3319 TIP3 OH2  OT    -0.834000       15.9994           0
  211076 WT11 3319 TIP3 H1   HT     0.417000        1.0080           0
  211077 WT11 3319 TIP3 H2   HT     0.417000        1.0080           0
  211078 WT11 3320 TIP3 OH2  OT    -0.834000       15.9994           0
  211079 WT11 3320 TIP3 H1   HT     0.417000        1.0080           0
  211080 WT11 3320 TIP3 H2   HT     0.417000        1.0080           0
  211081 WT11 3321 TIP3 OH2  OT    -0.834000       15.9994           0
  211082 WT11 3321 TIP3 H1   HT     0.417000        1.0080           0
  211083 WT11 3321 TIP3 H2   HT     0.417000        1.0080           0
  211084 WT11 3322 TIP3 OH2  OT    -0.834000       15.9994           0
  211085 WT11 3322 TIP3 H1   HT     0.417000        1.0080           0
  211086 WT11 3322 TIP3 H2   HT     0.417000        1.0080           0
  211087 WT11 3323 TIP3 OH2  OT    -0.834000       15.9994           0
  211088 WT11 3323 TIP3 H1   HT     0.417000        1.0080           0
  211089 WT11 3323 TIP3 H2   HT     0.417000        1.0080           0
  211090 WT11 3324 TIP3 OH2  OT    -0.834000       15.9994           0
  211091 WT11 3324 TIP3 H1   HT     0.417000        1.0080           0
  211092 WT11 3324 TIP3 H2   HT     0.417000        1.0080           0
  211093 WT11 3325 TIP3 OH2  OT    -0.834000       15.9994           0
  211094 WT11 3325 TIP3 H1   HT     0.417000        1.0080           0
  211095 WT11 3325 TIP3 H2   HT     0.417000        1.0080           0
  211096 WT11 3326 TIP3 OH2  OT    -0.834000       15.9994           0
  211097 WT11 3326 TIP3 H1   HT     0.417000        1.0080           0
  211098 WT11 3326 TIP3 H2   HT     0.417000        1.0080           0
  211099 WT11 3327 TIP3 OH2  OT    -0.834000       15.9994           0
  211100 WT11 3327 TIP3 H1   HT     0.417000        1.0080           0
  211101 WT11 3327 TIP3 H2   HT     0.417000        1.0080           0
  211102 WT11 3328 TIP3 OH2  OT    -0.834000       15.9994           0
  211103 WT11 3328 TIP3 H1   HT     0.417000        1.0080           0
  211104 WT11 3328 TIP3 H2   HT     0.417000        1.0080           0
  211105 WT11 3329 TIP3 OH2  OT    -0.834000       15.9994           0
  211106 WT11 3329 TIP3 H1   HT     0.417000        1.0080           0
  211107 WT11 3329 TIP3 H2   HT     0.417000        1.0080           0
  211108 WT11 3330 TIP3 OH2  OT    -0.834000       15.9994           0
  211109 WT11 3330 TIP3 H1   HT     0.417000        1.0080           0
  211110 WT11 3330 TIP3 H2   HT     0.417000        1.0080           0
  211111 WT11 3331 TIP3 OH2  OT    -0.834000       15.9994           0
  211112 WT11 3331 TIP3 H1   HT     0.417000        1.0080           0
  211113 WT11 3331 TIP3 H2   HT     0.417000        1.0080           0
  211114 WT11 3332 TIP3 OH2  OT    -0.834000       15.9994           0
  211115 WT11 3332 TIP3 H1   HT     0.417000        1.0080           0
  211116 WT11 3332 TIP3 H2   HT     0.417000        1.0080           0
  211117 WT11 3333 TIP3 OH2  OT    -0.834000       15.9994           0
  211118 WT11 3333 TIP3 H1   HT     0.417000        1.0080           0
  211119 WT11 3333 TIP3 H2   HT     0.417000        1.0080           0
  211120 WT11 3334 TIP3 OH2  OT    -0.834000       15.9994           0
  211121 WT11 3334 TIP3 H1   HT     0.417000        1.0080           0
  211122 WT11 3334 TIP3 H2   HT     0.417000        1.0080           0
  211123 WT11 3335 TIP3 OH2  OT    -0.834000       15.9994           0
  211124 WT11 3335 TIP3 H1   HT     0.417000        1.0080           0
  211125 WT11 3335 TIP3 H2   HT     0.417000        1.0080           0
  211126 WT11 3336 TIP3 OH2  OT    -0.834000       15.9994           0
  211127 WT11 3336 TIP3 H1   HT     0.417000        1.0080           0
  211128 WT11 3336 TIP3 H2   HT     0.417000        1.0080           0
  211129 WT11 3337 TIP3 OH2  OT    -0.834000       15.9994           0
  211130 WT11 3337 TIP3 H1   HT     0.417000        1.0080           0
  211131 WT11 3337 TIP3 H2   HT     0.417000        1.0080           0
  211132 WT11 3338 TIP3 OH2  OT    -0.834000       15.9994           0
  211133 WT11 3338 TIP3 H1   HT     0.417000        1.0080           0
  211134 WT11 3338 TIP3 H2   HT     0.417000        1.0080           0
  211135 WT11 3339 TIP3 OH2  OT    -0.834000       15.9994           0
  211136 WT11 3339 TIP3 H1   HT     0.417000        1.0080           0
  211137 WT11 3339 TIP3 H2   HT     0.417000        1.0080           0
  211138 WT11 3340 TIP3 OH2  OT    -0.834000       15.9994           0
  211139 WT11 3340 TIP3 H1   HT     0.417000        1.0080           0
  211140 WT11 3340 TIP3 H2   HT     0.417000        1.0080           0
  211141 WT11 3341 TIP3 OH2  OT    -0.834000       15.9994           0
  211142 WT11 3341 TIP3 H1   HT     0.417000        1.0080           0
  211143 WT11 3341 TIP3 H2   HT     0.417000        1.0080           0
  211144 WT11 3342 TIP3 OH2  OT    -0.834000       15.9994           0
  211145 WT11 3342 TIP3 H1   HT     0.417000        1.0080           0
  211146 WT11 3342 TIP3 H2   HT     0.417000        1.0080           0
  211147 WT11 3343 TIP3 OH2  OT    -0.834000       15.9994           0
  211148 WT11 3343 TIP3 H1   HT     0.417000        1.0080           0
  211149 WT11 3343 TIP3 H2   HT     0.417000        1.0080           0
  211150 WT11 3344 TIP3 OH2  OT    -0.834000       15.9994           0
  211151 WT11 3344 TIP3 H1   HT     0.417000        1.0080           0
  211152 WT11 3344 TIP3 H2   HT     0.417000        1.0080           0
  211153 WT11 3345 TIP3 OH2  OT    -0.834000       15.9994           0
  211154 WT11 3345 TIP3 H1   HT     0.417000        1.0080           0
  211155 WT11 3345 TIP3 H2   HT     0.417000        1.0080           0
  211156 WT11 3346 TIP3 OH2  OT    -0.834000       15.9994           0
  211157 WT11 3346 TIP3 H1   HT     0.417000        1.0080           0
  211158 WT11 3346 TIP3 H2   HT     0.417000        1.0080           0
  211159 WT11 3347 TIP3 OH2  OT    -0.834000       15.9994           0
  211160 WT11 3347 TIP3 H1   HT     0.417000        1.0080           0
  211161 WT11 3347 TIP3 H2   HT     0.417000        1.0080           0
  211162 WT11 3348 TIP3 OH2  OT    -0.834000       15.9994           0
  211163 WT11 3348 TIP3 H1   HT     0.417000        1.0080           0
  211164 WT11 3348 TIP3 H2   HT     0.417000        1.0080           0
  211165 WT11 3349 TIP3 OH2  OT    -0.834000       15.9994           0
  211166 WT11 3349 TIP3 H1   HT     0.417000        1.0080           0
  211167 WT11 3349 TIP3 H2   HT     0.417000        1.0080           0
  211168 WT11 3350 TIP3 OH2  OT    -0.834000       15.9994           0
  211169 WT11 3350 TIP3 H1   HT     0.417000        1.0080           0
  211170 WT11 3350 TIP3 H2   HT     0.417000        1.0080           0
  211171 WT11 3352 TIP3 OH2  OT    -0.834000       15.9994           0
  211172 WT11 3352 TIP3 H1   HT     0.417000        1.0080           0
  211173 WT11 3352 TIP3 H2   HT     0.417000        1.0080           0
  211174 WT11 3353 TIP3 OH2  OT    -0.834000       15.9994           0
  211175 WT11 3353 TIP3 H1   HT     0.417000        1.0080           0
  211176 WT11 3353 TIP3 H2   HT     0.417000        1.0080           0
  211177 WT11 3354 TIP3 OH2  OT    -0.834000       15.9994           0
  211178 WT11 3354 TIP3 H1   HT     0.417000        1.0080           0
  211179 WT11 3354 TIP3 H2   HT     0.417000        1.0080           0
  211180 WT11 3355 TIP3 OH2  OT    -0.834000       15.9994           0
  211181 WT11 3355 TIP3 H1   HT     0.417000        1.0080           0
  211182 WT11 3355 TIP3 H2   HT     0.417000        1.0080           0
  211183 WT11 3356 TIP3 OH2  OT    -0.834000       15.9994           0
  211184 WT11 3356 TIP3 H1   HT     0.417000        1.0080           0
  211185 WT11 3356 TIP3 H2   HT     0.417000        1.0080           0
  211186 WT11 3357 TIP3 OH2  OT    -0.834000       15.9994           0
  211187 WT11 3357 TIP3 H1   HT     0.417000        1.0080           0
  211188 WT11 3357 TIP3 H2   HT     0.417000        1.0080           0
  211189 WT11 3359 TIP3 OH2  OT    -0.834000       15.9994           0
  211190 WT11 3359 TIP3 H1   HT     0.417000        1.0080           0
  211191 WT11 3359 TIP3 H2   HT     0.417000        1.0080           0
  211192 WT11 3360 TIP3 OH2  OT    -0.834000       15.9994           0
  211193 WT11 3360 TIP3 H1   HT     0.417000        1.0080           0
  211194 WT11 3360 TIP3 H2   HT     0.417000        1.0080           0
  211195 WT11 3361 TIP3 OH2  OT    -0.834000       15.9994           0
  211196 WT11 3361 TIP3 H1   HT     0.417000        1.0080           0
  211197 WT11 3361 TIP3 H2   HT     0.417000        1.0080           0
  211198 WT11 3362 TIP3 OH2  OT    -0.834000       15.9994           0
  211199 WT11 3362 TIP3 H1   HT     0.417000        1.0080           0
  211200 WT11 3362 TIP3 H2   HT     0.417000        1.0080           0
  211201 WT11 3363 TIP3 OH2  OT    -0.834000       15.9994           0
  211202 WT11 3363 TIP3 H1   HT     0.417000        1.0080           0
  211203 WT11 3363 TIP3 H2   HT     0.417000        1.0080           0
  211204 WT11 3364 TIP3 OH2  OT    -0.834000       15.9994           0
  211205 WT11 3364 TIP3 H1   HT     0.417000        1.0080           0
  211206 WT11 3364 TIP3 H2   HT     0.417000        1.0080           0
  211207 WT11 3365 TIP3 OH2  OT    -0.834000       15.9994           0
  211208 WT11 3365 TIP3 H1   HT     0.417000        1.0080           0
  211209 WT11 3365 TIP3 H2   HT     0.417000        1.0080           0
  211210 WT11 3366 TIP3 OH2  OT    -0.834000       15.9994           0
  211211 WT11 3366 TIP3 H1   HT     0.417000        1.0080           0
  211212 WT11 3366 TIP3 H2   HT     0.417000        1.0080           0
  211213 WT11 3367 TIP3 OH2  OT    -0.834000       15.9994           0
  211214 WT11 3367 TIP3 H1   HT     0.417000        1.0080           0
  211215 WT11 3367 TIP3 H2   HT     0.417000        1.0080           0
  211216 WT11 3368 TIP3 OH2  OT    -0.834000       15.9994           0
  211217 WT11 3368 TIP3 H1   HT     0.417000        1.0080           0
  211218 WT11 3368 TIP3 H2   HT     0.417000        1.0080           0
  211219 WT11 3369 TIP3 OH2  OT    -0.834000       15.9994           0
  211220 WT11 3369 TIP3 H1   HT     0.417000        1.0080           0
```
