## Supporting Information: Data and Software Sharing for "Role of graphene oxide in inhibiting the interactions between nucleoside diphosphate kinases -B and -C": NDPK-BC+GO_ionized.psf (part 16 of 42)

```
  211221 WT11 3369 TIP3 H2   HT     0.417000        1.0080           0
  211222 WT11 3370 TIP3 OH2  OT    -0.834000       15.9994           0
  211223 WT11 3370 TIP3 H1   HT     0.417000        1.0080           0
  211224 WT11 3370 TIP3 H2   HT     0.417000        1.0080           0
  211225 WT11 3371 TIP3 OH2  OT    -0.834000       15.9994           0
  211226 WT11 3371 TIP3 H1   HT     0.417000        1.0080           0
  211227 WT11 3371 TIP3 H2   HT     0.417000        1.0080           0
  211228 WT11 3372 TIP3 OH2  OT    -0.834000       15.9994           0
  211229 WT11 3372 TIP3 H1   HT     0.417000        1.0080           0
  211230 WT11 3372 TIP3 H2   HT     0.417000        1.0080           0
  211231 WT11 3373 TIP3 OH2  OT    -0.834000       15.9994           0
  211232 WT11 3373 TIP3 H1   HT     0.417000        1.0080           0
  211233 WT11 3373 TIP3 H2   HT     0.417000        1.0080           0
  211234 WT11 3375 TIP3 OH2  OT    -0.834000       15.9994           0
  211235 WT11 3375 TIP3 H1   HT     0.417000        1.0080           0
  211236 WT11 3375 TIP3 H2   HT     0.417000        1.0080           0
  211237 WT11 3376 TIP3 OH2  OT    -0.834000       15.9994           0
  211238 WT11 3376 TIP3 H1   HT     0.417000        1.0080           0
  211239 WT11 3376 TIP3 H2   HT     0.417000        1.0080           0
  211240 WT11 3378 TIP3 OH2  OT    -0.834000       15.9994           0
  211241 WT11 3378 TIP3 H1   HT     0.417000        1.0080           0
  211242 WT11 3378 TIP3 H2   HT     0.417000        1.0080           0
  211243 WT11 3379 TIP3 OH2  OT    -0.834000       15.9994           0
  211244 WT11 3379 TIP3 H1   HT     0.417000        1.0080           0
  211245 WT11 3379 TIP3 H2   HT     0.417000        1.0080           0
  211246 WT11 3380 TIP3 OH2  OT    -0.834000       15.9994           0
  211247 WT11 3380 TIP3 H1   HT     0.417000        1.0080           0
  211248 WT11 3380 TIP3 H2   HT     0.417000        1.0080           0
  211249 WT11 3381 TIP3 OH2  OT    -0.834000       15.9994           0
  211250 WT11 3381 TIP3 H1   HT     0.417000        1.0080           0
  211251 WT11 3381 TIP3 H2   HT     0.417000        1.0080           0
  211252 WT11 3382 TIP3 OH2  OT    -0.834000       15.9994           0
  211253 WT11 3382 TIP3 H1   HT     0.417000        1.0080           0
  211254 WT11 3382 TIP3 H2   HT     0.417000        1.0080           0
  211255 WT11 3383 TIP3 OH2  OT    -0.834000       15.9994           0
  211256 WT11 3383 TIP3 H1   HT     0.417000        1.0080           0
  211257 WT11 3383 TIP3 H2   HT     0.417000        1.0080           0
  211258 WT11 3384 TIP3 OH2  OT    -0.834000       15.9994           0
  211259 WT11 3384 TIP3 H1   HT     0.417000        1.0080           0
  211260 WT11 3384 TIP3 H2   HT     0.417000        1.0080           0
  211261 WT11 3385 TIP3 OH2  OT    -0.834000       15.9994           0
  211262 WT11 3385 TIP3 H1   HT     0.417000        1.0080           0
  211263 WT11 3385 TIP3 H2   HT     0.417000        1.0080           0
  211264 WT11 3386 TIP3 OH2  OT    -0.834000       15.9994           0
  211265 WT11 3386 TIP3 H1   HT     0.417000        1.0080           0
  211266 WT11 3386 TIP3 H2   HT     0.417000        1.0080           0
  211267 WT11 3387 TIP3 OH2  OT    -0.834000       15.9994           0
  211268 WT11 3387 TIP3 H1   HT     0.417000        1.0080           0
  211269 WT11 3387 TIP3 H2   HT     0.417000        1.0080           0
  211270 WT11 3388 TIP3 OH2  OT    -0.834000       15.9994           0
  211271 WT11 3388 TIP3 H1   HT     0.417000        1.0080           0
  211272 WT11 3388 TIP3 H2   HT     0.417000        1.0080           0
  211273 WT11 3389 TIP3 OH2  OT    -0.834000       15.9994           0
  211274 WT11 3389 TIP3 H1   HT     0.417000        1.0080           0
  211275 WT11 3389 TIP3 H2   HT     0.417000        1.0080           0
  211276 WT11 3390 TIP3 OH2  OT    -0.834000       15.9994           0
  211277 WT11 3390 TIP3 H1   HT     0.417000        1.0080           0
  211278 WT11 3390 TIP3 H2   HT     0.417000        1.0080           0
  211279 WT11 3392 TIP3 OH2  OT    -0.834000       15.9994           0
  211280 WT11 3392 TIP3 H1   HT     0.417000        1.0080           0
  211281 WT11 3392 TIP3 H2   HT     0.417000        1.0080           0
  211282 WT11 3394 TIP3 OH2  OT    -0.834000       15.9994           0
  211283 WT11 3394 TIP3 H1   HT     0.417000        1.0080           0
  211284 WT11 3394 TIP3 H2   HT     0.417000        1.0080           0
  211285 WT11 3396 TIP3 OH2  OT    -0.834000       15.9994           0
  211286 WT11 3396 TIP3 H1   HT     0.417000        1.0080           0
  211287 WT11 3396 TIP3 H2   HT     0.417000        1.0080           0
  211288 WT11 3397 TIP3 OH2  OT    -0.834000       15.9994           0
  211289 WT11 3397 TIP3 H1   HT     0.417000        1.0080           0
  211290 WT11 3397 TIP3 H2   HT     0.417000        1.0080           0
  211291 WT11 3398 TIP3 OH2  OT    -0.834000       15.9994           0
  211292 WT11 3398 TIP3 H1   HT     0.417000        1.0080           0
  211293 WT11 3398 TIP3 H2   HT     0.417000        1.0080           0
  211294 WT11 3399 TIP3 OH2  OT    -0.834000       15.9994           0
  211295 WT11 3399 TIP3 H1   HT     0.417000        1.0080           0
  211296 WT11 3399 TIP3 H2   HT     0.417000        1.0080           0
  211297 WT11 3400 TIP3 OH2  OT    -0.834000       15.9994           0
  211298 WT11 3400 TIP3 H1   HT     0.417000        1.0080           0
  211299 WT11 3400 TIP3 H2   HT     0.417000        1.0080           0
  211300 WT11 3401 TIP3 OH2  OT    -0.834000       15.9994           0
  211301 WT11 3401 TIP3 H1   HT     0.417000        1.0080           0
  211302 WT11 3401 TIP3 H2   HT     0.417000        1.0080           0
  211303 WT11 3402 TIP3 OH2  OT    -0.834000       15.9994           0
  211304 WT11 3402 TIP3 H1   HT     0.417000        1.0080           0
  211305 WT11 3402 TIP3 H2   HT     0.417000        1.0080           0
  211306 WT11 3403 TIP3 OH2  OT    -0.834000       15.9994           0
  211307 WT11 3403 TIP3 H1   HT     0.417000        1.0080           0
  211308 WT11 3403 TIP3 H2   HT     0.417000        1.0080           0
  211309 WT11 3404 TIP3 OH2  OT    -0.834000       15.9994           0
  211310 WT11 3404 TIP3 H1   HT     0.417000        1.0080           0
  211311 WT11 3404 TIP3 H2   HT     0.417000        1.0080           0
  211312 WT11 3405 TIP3 OH2  OT    -0.834000       15.9994           0
  211313 WT11 3405 TIP3 H1   HT     0.417000        1.0080           0
  211314 WT11 3405 TIP3 H2   HT     0.417000        1.0080           0
  211315 WT11 3406 TIP3 OH2  OT    -0.834000       15.9994           0
  211316 WT11 3406 TIP3 H1   HT     0.417000        1.0080           0
  211317 WT11 3406 TIP3 H2   HT     0.417000        1.0080           0
  211318 WT11 3407 TIP3 OH2  OT    -0.834000       15.9994           0
  211319 WT11 3407 TIP3 H1   HT     0.417000        1.0080           0
  211320 WT11 3407 TIP3 H2   HT     0.417000        1.0080           0
  211321 WT11 3408 TIP3 OH2  OT    -0.834000       15.9994           0
  211322 WT11 3408 TIP3 H1   HT     0.417000        1.0080           0
  211323 WT11 3408 TIP3 H2   HT     0.417000        1.0080           0
  211324 WT11 3409 TIP3 OH2  OT    -0.834000       15.9994           0
  211325 WT11 3409 TIP3 H1   HT     0.417000        1.0080           0
  211326 WT11 3409 TIP3 H2   HT     0.417000        1.0080           0
  211327 WT11 3410 TIP3 OH2  OT    -0.834000       15.9994           0
  211328 WT11 3410 TIP3 H1   HT     0.417000        1.0080           0
  211329 WT11 3410 TIP3 H2   HT     0.417000        1.0080           0
  211330 WT11 3411 TIP3 OH2  OT    -0.834000       15.9994           0
  211331 WT11 3411 TIP3 H1   HT     0.417000        1.0080           0
  211332 WT11 3411 TIP3 H2   HT     0.417000        1.0080           0
  211333 WT11 3413 TIP3 OH2  OT    -0.834000       15.9994           0
  211334 WT11 3413 TIP3 H1   HT     0.417000        1.0080           0
  211335 WT11 3413 TIP3 H2   HT     0.417000        1.0080           0
  211336 WT11 3415 TIP3 OH2  OT    -0.834000       15.9994           0
  211337 WT11 3415 TIP3 H1   HT     0.417000        1.0080           0
  211338 WT11 3415 TIP3 H2   HT     0.417000        1.0080           0
  211339 WT11 3416 TIP3 OH2  OT    -0.834000       15.9994           0
  211340 WT11 3416 TIP3 H1   HT     0.417000        1.0080           0
  211341 WT11 3416 TIP3 H2   HT     0.417000        1.0080           0
  211342 WT11 3418 TIP3 OH2  OT    -0.834000       15.9994           0
  211343 WT11 3418 TIP3 H1   HT     0.417000        1.0080           0
  211344 WT11 3418 TIP3 H2   HT     0.417000        1.0080           0
  211345 WT11 3419 TIP3 OH2  OT    -0.834000       15.9994           0
  211346 WT11 3419 TIP3 H1   HT     0.417000        1.0080           0
  211347 WT11 3419 TIP3 H2   HT     0.417000        1.0080           0
  211348 WT11 3421 TIP3 OH2  OT    -0.834000       15.9994           0
  211349 WT11 3421 TIP3 H1   HT     0.417000        1.0080           0
  211350 WT11 3421 TIP3 H2   HT     0.417000        1.0080           0
  211351 WT11 3422 TIP3 OH2  OT    -0.834000       15.9994           0
  211352 WT11 3422 TIP3 H1   HT     0.417000        1.0080           0
  211353 WT11 3422 TIP3 H2   HT     0.417000        1.0080           0
  211354 WT11 3424 TIP3 OH2  OT    -0.834000       15.9994           0
  211355 WT11 3424 TIP3 H1   HT     0.417000        1.0080           0
  211356 WT11 3424 TIP3 H2   HT     0.417000        1.0080           0
  211357 WT11 3426 TIP3 OH2  OT    -0.834000       15.9994           0
  211358 WT11 3426 TIP3 H1   HT     0.417000        1.0080           0
  211359 WT11 3426 TIP3 H2   HT     0.417000        1.0080           0
  211360 WT11 3427 TIP3 OH2  OT    -0.834000       15.9994           0
  211361 WT11 3427 TIP3 H1   HT     0.417000        1.0080           0
  211362 WT11 3427 TIP3 H2   HT     0.417000        1.0080           0
  211363 WT11 3428 TIP3 OH2  OT    -0.834000       15.9994           0
  211364 WT11 3428 TIP3 H1   HT     0.417000        1.0080           0
  211365 WT11 3428 TIP3 H2   HT     0.417000        1.0080           0
  211366 WT11 3429 TIP3 OH2  OT    -0.834000       15.9994           0
  211367 WT11 3429 TIP3 H1   HT     0.417000        1.0080           0
  211368 WT11 3429 TIP3 H2   HT     0.417000        1.0080           0
  211369 WT11 3430 TIP3 OH2  OT    -0.834000       15.9994           0
  211370 WT11 3430 TIP3 H1   HT     0.417000        1.0080           0
  211371 WT11 3430 TIP3 H2   HT     0.417000        1.0080           0
  211372 WT11 3431 TIP3 OH2  OT    -0.834000       15.9994           0
  211373 WT11 3431 TIP3 H1   HT     0.417000        1.0080           0
  211374 WT11 3431 TIP3 H2   HT     0.417000        1.0080           0
  211375 WT11 3434 TIP3 OH2  OT    -0.834000       15.9994           0
  211376 WT11 3434 TIP3 H1   HT     0.417000        1.0080           0
  211377 WT11 3434 TIP3 H2   HT     0.417000        1.0080           0
  211378 WT11 3436 TIP3 OH2  OT    -0.834000       15.9994           0
  211379 WT11 3436 TIP3 H1   HT     0.417000        1.0080           0
  211380 WT11 3436 TIP3 H2   HT     0.417000        1.0080           0
  211381 WT11 3437 TIP3 OH2  OT    -0.834000       15.9994           0
  211382 WT11 3437 TIP3 H1   HT     0.417000        1.0080           0
  211383 WT11 3437 TIP3 H2   HT     0.417000        1.0080           0
  211384 WT11 3438 TIP3 OH2  OT    -0.834000       15.9994           0
  211385 WT11 3438 TIP3 H1   HT     0.417000        1.0080           0
  211386 WT11 3438 TIP3 H2   HT     0.417000        1.0080           0
  211387 WT11 3440 TIP3 OH2  OT    -0.834000       15.9994           0
  211388 WT11 3440 TIP3 H1   HT     0.417000        1.0080           0
  211389 WT11 3440 TIP3 H2   HT     0.417000        1.0080           0
  211390 WT11 3441 TIP3 OH2  OT    -0.834000       15.9994           0
  211391 WT11 3441 TIP3 H1   HT     0.417000        1.0080           0
  211392 WT11 3441 TIP3 H2   HT     0.417000        1.0080           0
  211393 WT11 3442 TIP3 OH2  OT    -0.834000       15.9994           0
  211394 WT11 3442 TIP3 H1   HT     0.417000        1.0080           0
  211395 WT11 3442 TIP3 H2   HT     0.417000        1.0080           0
  211396 WT11 3443 TIP3 OH2  OT    -0.834000       15.9994           0
  211397 WT11 3443 TIP3 H1   HT     0.417000        1.0080           0
  211398 WT11 3443 TIP3 H2   HT     0.417000        1.0080           0
  211399 WT11 3444 TIP3 OH2  OT    -0.834000       15.9994           0
  211400 WT11 3444 TIP3 H1   HT     0.417000        1.0080           0
  211401 WT11 3444 TIP3 H2   HT     0.417000        1.0080           0
  211402 WT11 3445 TIP3 OH2  OT    -0.834000       15.9994           0
  211403 WT11 3445 TIP3 H1   HT     0.417000        1.0080           0
  211404 WT11 3445 TIP3 H2   HT     0.417000        1.0080           0
  211405 WT11 3446 TIP3 OH2  OT    -0.834000       15.9994           0
  211406 WT11 3446 TIP3 H1   HT     0.417000        1.0080           0
  211407 WT11 3446 TIP3 H2   HT     0.417000        1.0080           0
  211408 WT11 3447 TIP3 OH2  OT    -0.834000       15.9994           0
  211409 WT11 3447 TIP3 H1   HT     0.417000        1.0080           0
  211410 WT11 3447 TIP3 H2   HT     0.417000        1.0080           0
  211411 WT11 3448 TIP3 OH2  OT    -0.834000       15.9994           0
  211412 WT11 3448 TIP3 H1   HT     0.417000        1.0080           0
  211413 WT11 3448 TIP3 H2   HT     0.417000        1.0080           0
  211414 WT11 3449 TIP3 OH2  OT    -0.834000       15.9994           0
  211415 WT11 3449 TIP3 H1   HT     0.417000        1.0080           0
  211416 WT11 3449 TIP3 H2   HT     0.417000        1.0080           0
  211417 WT11 3450 TIP3 OH2  OT    -0.834000       15.9994           0
  211418 WT11 3450 TIP3 H1   HT     0.417000        1.0080           0
  211419 WT11 3450 TIP3 H2   HT     0.417000        1.0080           0
  211420 WT11 3451 TIP3 OH2  OT    -0.834000       15.9994           0
  211421 WT11 3451 TIP3 H1   HT     0.417000        1.0080           0
  211422 WT11 3451 TIP3 H2   HT     0.417000        1.0080           0
  211423 WT11 3452 TIP3 OH2  OT    -0.834000       15.9994           0
  211424 WT11 3452 TIP3 H1   HT     0.417000        1.0080           0
  211425 WT11 3452 TIP3 H2   HT     0.417000        1.0080           0
  211426 WT11 3453 TIP3 OH2  OT    -0.834000       15.9994           0
  211427 WT11 3453 TIP3 H1   HT     0.417000        1.0080           0
  211428 WT11 3453 TIP3 H2   HT     0.417000        1.0080           0
  211429 WT11 3454 TIP3 OH2  OT    -0.834000       15.9994           0
  211430 WT11 3454 TIP3 H1   HT     0.417000        1.0080           0
  211431 WT11 3454 TIP3 H2   HT     0.417000        1.0080           0
  211432 WT11 3455 TIP3 OH2  OT    -0.834000       15.9994           0
  211433 WT11 3455 TIP3 H1   HT     0.417000        1.0080           0
  211434 WT11 3455 TIP3 H2   HT     0.417000        1.0080           0
  211435 WT11 3457 TIP3 OH2  OT    -0.834000       15.9994           0
  211436 WT11 3457 TIP3 H1   HT     0.417000        1.0080           0
  211437 WT11 3457 TIP3 H2   HT     0.417000        1.0080           0
  211438 WT11 3458 TIP3 OH2  OT    -0.834000       15.9994           0
  211439 WT11 3458 TIP3 H1   HT     0.417000        1.0080           0
  211440 WT11 3458 TIP3 H2   HT     0.417000        1.0080           0
  211441 WT11 3459 TIP3 OH2  OT    -0.834000       15.9994           0
  211442 WT11 3459 TIP3 H1   HT     0.417000        1.0080           0
  211443 WT11 3459 TIP3 H2   HT     0.417000        1.0080           0
  211444 WT11 3462 TIP3 OH2  OT    -0.834000       15.9994           0
  211445 WT11 3462 TIP3 H1   HT     0.417000        1.0080           0
  211446 WT11 3462 TIP3 H2   HT     0.417000        1.0080           0
  211447 WT11 3463 TIP3 OH2  OT    -0.834000       15.9994           0
  211448 WT11 3463 TIP3 H1   HT     0.417000        1.0080           0
  211449 WT11 3463 TIP3 H2   HT     0.417000        1.0080           0
  211450 WT11 3465 TIP3 OH2  OT    -0.834000       15.9994           0
  211451 WT11 3465 TIP3 H1   HT     0.417000        1.0080           0
  211452 WT11 3465 TIP3 H2   HT     0.417000        1.0080           0
  211453 WT11 3466 TIP3 OH2  OT    -0.834000       15.9994           0
  211454 WT11 3466 TIP3 H1   HT     0.417000        1.0080           0
  211455 WT11 3466 TIP3 H2   HT     0.417000        1.0080           0
  211456 WT11 3467 TIP3 OH2  OT    -0.834000       15.9994           0
  211457 WT11 3467 TIP3 H1   HT     0.417000        1.0080           0
  211458 WT11 3467 TIP3 H2   HT     0.417000        1.0080           0
  211459 WT11 3468 TIP3 OH2  OT    -0.834000       15.9994           0
  211460 WT11 3468 TIP3 H1   HT     0.417000        1.0080           0
  211461 WT11 3468 TIP3 H2   HT     0.417000        1.0080           0
  211462 WT11 3469 TIP3 OH2  OT    -0.834000       15.9994           0
  211463 WT11 3469 TIP3 H1   HT     0.417000        1.0080           0
  211464 WT11 3469 TIP3 H2   HT     0.417000        1.0080           0
  211465 WT11 3470 TIP3 OH2  OT    -0.834000       15.9994           0
  211466 WT11 3470 TIP3 H1   HT     0.417000        1.0080           0
  211467 WT11 3470 TIP3 H2   HT     0.417000        1.0080           0
  211468 WT11 3471 TIP3 OH2  OT    -0.834000       15.9994           0
  211469 WT11 3471 TIP3 H1   HT     0.417000        1.0080           0
  211470 WT11 3471 TIP3 H2   HT     0.417000        1.0080           0
  211471 WT11 3472 TIP3 OH2  OT    -0.834000       15.9994           0
  211472 WT11 3472 TIP3 H1   HT     0.417000        1.0080           0
  211473 WT11 3472 TIP3 H2   HT     0.417000        1.0080           0
  211474 WT11 3473 TIP3 OH2  OT    -0.834000       15.9994           0
  211475 WT11 3473 TIP3 H1   HT     0.417000        1.0080           0
  211476 WT11 3473 TIP3 H2   HT     0.417000        1.0080           0
  211477 WT11 3474 TIP3 OH2  OT    -0.834000       15.9994           0
  211478 WT11 3474 TIP3 H1   HT     0.417000        1.0080           0
  211479 WT11 3474 TIP3 H2   HT     0.417000        1.0080           0
  211480 WT11 3475 TIP3 OH2  OT    -0.834000       15.9994           0
  211481 WT11 3475 TIP3 H1   HT     0.417000        1.0080           0
  211482 WT11 3475 TIP3 H2   HT     0.417000        1.0080           0
  211483 WT11 3476 TIP3 OH2  OT    -0.834000       15.9994           0
  211484 WT11 3476 TIP3 H1   HT     0.417000        1.0080           0
  211485 WT11 3476 TIP3 H2   HT     0.417000        1.0080           0
  211486 WT11 3481 TIP3 OH2  OT    -0.834000       15.9994           0
  211487 WT11 3481 TIP3 H1   HT     0.417000        1.0080           0
  211488 WT11 3481 TIP3 H2   HT     0.417000        1.0080           0
  211489 WT11 3482 TIP3 OH2  OT    -0.834000       15.9994           0
  211490 WT11 3482 TIP3 H1   HT     0.417000        1.0080           0
  211491 WT11 3482 TIP3 H2   HT     0.417000        1.0080           0
  211492 WT11 3483 TIP3 OH2  OT    -0.834000       15.9994           0
  211493 WT11 3483 TIP3 H1   HT     0.417000        1.0080           0
  211494 WT11 3483 TIP3 H2   HT     0.417000        1.0080           0
  211495 WT11 3484 TIP3 OH2  OT    -0.834000       15.9994           0
  211496 WT11 3484 TIP3 H1   HT     0.417000        1.0080           0
  211497 WT11 3484 TIP3 H2   HT     0.417000        1.0080           0
  211498 WT11 3485 TIP3 OH2  OT    -0.834000       15.9994           0
  211499 WT11 3485 TIP3 H1   HT     0.417000        1.0080           0
  211500 WT11 3485 TIP3 H2   HT     0.417000        1.0080           0
  211501 WT11 3486 TIP3 OH2  OT    -0.834000       15.9994           0
  211502 WT11 3486 TIP3 H1   HT     0.417000        1.0080           0
  211503 WT11 3486 TIP3 H2   HT     0.417000        1.0080           0
  211504 WT11 3487 TIP3 OH2  OT    -0.834000       15.9994           0
  211505 WT11 3487 TIP3 H1   HT     0.417000        1.0080           0
  211506 WT11 3487 TIP3 H2   HT     0.417000        1.0080           0
  211507 WT11 3488 TIP3 OH2  OT    -0.834000       15.9994           0
  211508 WT11 3488 TIP3 H1   HT     0.417000        1.0080           0
  211509 WT11 3488 TIP3 H2   HT     0.417000        1.0080           0
  211510 WT11 3489 TIP3 OH2  OT    -0.834000       15.9994           0
  211511 WT11 3489 TIP3 H1   HT     0.417000        1.0080           0
  211512 WT11 3489 TIP3 H2   HT     0.417000        1.0080           0
  211513 WT11 3490 TIP3 OH2  OT    -0.834000       15.9994           0
  211514 WT11 3490 TIP3 H1   HT     0.417000        1.0080           0
  211515 WT11 3490 TIP3 H2   HT     0.417000        1.0080           0
  211516 WT11 3492 TIP3 OH2  OT    -0.834000       15.9994           0
  211517 WT11 3492 TIP3 H1   HT     0.417000        1.0080           0
  211518 WT11 3492 TIP3 H2   HT     0.417000        1.0080           0
  211519 WT11 3493 TIP3 OH2  OT    -0.834000       15.9994           0
  211520 WT11 3493 TIP3 H1   HT     0.417000        1.0080           0
  211521 WT11 3493 TIP3 H2   HT     0.417000        1.0080           0
  211522 WT11 3494 TIP3 OH2  OT    -0.834000       15.9994           0
  211523 WT11 3494 TIP3 H1   HT     0.417000        1.0080           0
  211524 WT11 3494 TIP3 H2   HT     0.417000        1.0080           0
  211525 WT11 3495 TIP3 OH2  OT    -0.834000       15.9994           0
  211526 WT11 3495 TIP3 H1   HT     0.417000        1.0080           0
  211527 WT11 3495 TIP3 H2   HT     0.417000        1.0080           0
  211528 WT11 3496 TIP3 OH2  OT    -0.834000       15.9994           0
  211529 WT11 3496 TIP3 H1   HT     0.417000        1.0080           0
  211530 WT11 3496 TIP3 H2   HT     0.417000        1.0080           0
  211531 WT11 3497 TIP3 OH2  OT    -0.834000       15.9994           0
  211532 WT11 3497 TIP3 H1   HT     0.417000        1.0080           0
  211533 WT11 3497 TIP3 H2   HT     0.417000        1.0080           0
  211534 WT11 3501 TIP3 OH2  OT    -0.834000       15.9994           0
  211535 WT11 3501 TIP3 H1   HT     0.417000        1.0080           0
  211536 WT11 3501 TIP3 H2   HT     0.417000        1.0080           0
  211537 WT11 3504 TIP3 OH2  OT    -0.834000       15.9994           0
  211538 WT11 3504 TIP3 H1   HT     0.417000        1.0080           0
  211539 WT11 3504 TIP3 H2   HT     0.417000        1.0080           0
  211540 WT11 3505 TIP3 OH2  OT    -0.834000       15.9994           0
  211541 WT11 3505 TIP3 H1   HT     0.417000        1.0080           0
  211542 WT11 3505 TIP3 H2   HT     0.417000        1.0080           0
  211543 WT11 3506 TIP3 OH2  OT    -0.834000       15.9994           0
  211544 WT11 3506 TIP3 H1   HT     0.417000        1.0080           0
  211545 WT11 3506 TIP3 H2   HT     0.417000        1.0080           0
  211546 WT11 3507 TIP3 OH2  OT    -0.834000       15.9994           0
  211547 WT11 3507 TIP3 H1   HT     0.417000        1.0080           0
  211548 WT11 3507 TIP3 H2   HT     0.417000        1.0080           0
  211549 WT11 3508 TIP3 OH2  OT    -0.834000       15.9994           0
  211550 WT11 3508 TIP3 H1   HT     0.417000        1.0080           0
  211551 WT11 3508 TIP3 H2   HT     0.417000        1.0080           0
  211552 WT11 3509 TIP3 OH2  OT    -0.834000       15.9994           0
  211553 WT11 3509 TIP3 H1   HT     0.417000        1.0080           0
  211554 WT11 3509 TIP3 H2   HT     0.417000        1.0080           0
  211555 WT11 3510 TIP3 OH2  OT    -0.834000       15.9994           0
  211556 WT11 3510 TIP3 H1   HT     0.417000        1.0080           0
  211557 WT11 3510 TIP3 H2   HT     0.417000        1.0080           0
  211558 WT11 3511 TIP3 OH2  OT    -0.834000       15.9994           0
  211559 WT11 3511 TIP3 H1   HT     0.417000        1.0080           0
  211560 WT11 3511 TIP3 H2   HT     0.417000        1.0080           0
  211561 WT11 3512 TIP3 OH2  OT    -0.834000       15.9994           0
  211562 WT11 3512 TIP3 H1   HT     0.417000        1.0080           0
  211563 WT11 3512 TIP3 H2   HT     0.417000        1.0080           0
  211564 WT11 3513 TIP3 OH2  OT    -0.834000       15.9994           0
  211565 WT11 3513 TIP3 H1   HT     0.417000        1.0080           0
  211566 WT11 3513 TIP3 H2   HT     0.417000        1.0080           0
  211567 WT11 3514 TIP3 OH2  OT    -0.834000       15.9994           0
  211568 WT11 3514 TIP3 H1   HT     0.417000        1.0080           0
  211569 WT11 3514 TIP3 H2   HT     0.417000        1.0080           0
  211570 WT11 3516 TIP3 OH2  OT    -0.834000       15.9994           0
  211571 WT11 3516 TIP3 H1   HT     0.417000        1.0080           0
  211572 WT11 3516 TIP3 H2   HT     0.417000        1.0080           0
  211573 WT11 3517 TIP3 OH2  OT    -0.834000       15.9994           0
  211574 WT11 3517 TIP3 H1   HT     0.417000        1.0080           0
  211575 WT11 3517 TIP3 H2   HT     0.417000        1.0080           0
  211576 WT11 3520 TIP3 OH2  OT    -0.834000       15.9994           0
  211577 WT11 3520 TIP3 H1   HT     0.417000        1.0080           0
  211578 WT11 3520 TIP3 H2   HT     0.417000        1.0080           0
  211579 WT11 3521 TIP3 OH2  OT    -0.834000       15.9994           0
  211580 WT11 3521 TIP3 H1   HT     0.417000        1.0080           0
  211581 WT11 3521 TIP3 H2   HT     0.417000        1.0080           0
  211582 WT11 3522 TIP3 OH2  OT    -0.834000       15.9994           0
  211583 WT11 3522 TIP3 H1   HT     0.417000        1.0080           0
  211584 WT11 3522 TIP3 H2   HT     0.417000        1.0080           0
  211585 WT11 3524 TIP3 OH2  OT    -0.834000       15.9994           0
  211586 WT11 3524 TIP3 H1   HT     0.417000        1.0080           0
  211587 WT11 3524 TIP3 H2   HT     0.417000        1.0080           0
  211588 WT11 3525 TIP3 OH2  OT    -0.834000       15.9994           0
  211589 WT11 3525 TIP3 H1   HT     0.417000        1.0080           0
  211590 WT11 3525 TIP3 H2   HT     0.417000        1.0080           0
  211591 WT11 3526 TIP3 OH2  OT    -0.834000       15.9994           0
  211592 WT11 3526 TIP3 H1   HT     0.417000        1.0080           0
  211593 WT11 3526 TIP3 H2   HT     0.417000        1.0080           0
  211594 WT11 3527 TIP3 OH2  OT    -0.834000       15.9994           0
  211595 WT11 3527 TIP3 H1   HT     0.417000        1.0080           0
  211596 WT11 3527 TIP3 H2   HT     0.417000        1.0080           0
  211597 WT11 3528 TIP3 OH2  OT    -0.834000       15.9994           0
  211598 WT11 3528 TIP3 H1   HT     0.417000        1.0080           0
  211599 WT11 3528 TIP3 H2   HT     0.417000        1.0080           0
  211600 WT11 3529 TIP3 OH2  OT    -0.834000       15.9994           0
  211601 WT11 3529 TIP3 H1   HT     0.417000        1.0080           0
  211602 WT11 3529 TIP3 H2   HT     0.417000        1.0080           0
  211603 WT11 3530 TIP3 OH2  OT    -0.834000       15.9994           0
  211604 WT11 3530 TIP3 H1   HT     0.417000        1.0080           0
  211605 WT11 3530 TIP3 H2   HT     0.417000        1.0080           0
  211606 WT11 3531 TIP3 OH2  OT    -0.834000       15.9994           0
  211607 WT11 3531 TIP3 H1   HT     0.417000        1.0080           0
  211608 WT11 3531 TIP3 H2   HT     0.417000        1.0080           0
  211609 WT11 3532 TIP3 OH2  OT    -0.834000       15.9994           0
  211610 WT11 3532 TIP3 H1   HT     0.417000        1.0080           0
  211611 WT11 3532 TIP3 H2   HT     0.417000        1.0080           0
  211612 WT11 3533 TIP3 OH2  OT    -0.834000       15.9994           0
  211613 WT11 3533 TIP3 H1   HT     0.417000        1.0080           0
  211614 WT11 3533 TIP3 H2   HT     0.417000        1.0080           0
  211615 WT11 3534 TIP3 OH2  OT    -0.834000       15.9994           0
  211616 WT11 3534 TIP3 H1   HT     0.417000        1.0080           0
  211617 WT11 3534 TIP3 H2   HT     0.417000        1.0080           0
  211618 WT11 3535 TIP3 OH2  OT    -0.834000       15.9994           0
  211619 WT11 3535 TIP3 H1   HT     0.417000        1.0080           0
  211620 WT11 3535 TIP3 H2   HT     0.417000        1.0080           0
  211621 WT11 3536 TIP3 OH2  OT    -0.834000       15.9994           0
  211622 WT11 3536 TIP3 H1   HT     0.417000        1.0080           0
  211623 WT11 3536 TIP3 H2   HT     0.417000        1.0080           0
  211624 WT11 3537 TIP3 OH2  OT    -0.834000       15.9994           0
  211625 WT11 3537 TIP3 H1   HT     0.417000        1.0080           0
  211626 WT11 3537 TIP3 H2   HT     0.417000        1.0080           0
  211627 WT11 3539 TIP3 OH2  OT    -0.834000       15.9994           0
  211628 WT11 3539 TIP3 H1   HT     0.417000        1.0080           0
  211629 WT11 3539 TIP3 H2   HT     0.417000        1.0080           0
  211630 WT11 3540 TIP3 OH2  OT    -0.834000       15.9994           0
  211631 WT11 3540 TIP3 H1   HT     0.417000        1.0080           0
  211632 WT11 3540 TIP3 H2   HT     0.417000        1.0080           0
  211633 WT11 3543 TIP3 OH2  OT    -0.834000       15.9994           0
  211634 WT11 3543 TIP3 H1   HT     0.417000        1.0080           0
  211635 WT11 3543 TIP3 H2   HT     0.417000        1.0080           0
  211636 WT11 3544 TIP3 OH2  OT    -0.834000       15.9994           0
  211637 WT11 3544 TIP3 H1   HT     0.417000        1.0080           0
  211638 WT11 3544 TIP3 H2   HT     0.417000        1.0080           0
  211639 WT11 3545 TIP3 OH2  OT    -0.834000       15.9994           0
  211640 WT11 3545 TIP3 H1   HT     0.417000        1.0080           0
  211641 WT11 3545 TIP3 H2   HT     0.417000        1.0080           0
  211642 WT11 3546 TIP3 OH2  OT    -0.834000       15.9994           0
  211643 WT11 3546 TIP3 H1   HT     0.417000        1.0080           0
  211644 WT11 3546 TIP3 H2   HT     0.417000        1.0080           0
  211645 WT11 3547 TIP3 OH2  OT    -0.834000       15.9994           0
  211646 WT11 3547 TIP3 H1   HT     0.417000        1.0080           0
  211647 WT11 3547 TIP3 H2   HT     0.417000        1.0080           0
  211648 WT11 3548 TIP3 OH2  OT    -0.834000       15.9994           0
  211649 WT11 3548 TIP3 H1   HT     0.417000        1.0080           0
  211650 WT11 3548 TIP3 H2   HT     0.417000        1.0080           0
  211651 WT11 3549 TIP3 OH2  OT    -0.834000       15.9994           0
  211652 WT11 3549 TIP3 H1   HT     0.417000        1.0080           0
  211653 WT11 3549 TIP3 H2   HT     0.417000        1.0080           0
  211654 WT11 3550 TIP3 OH2  OT    -0.834000       15.9994           0
  211655 WT11 3550 TIP3 H1   HT     0.417000        1.0080           0
  211656 WT11 3550 TIP3 H2   HT     0.417000        1.0080           0
  211657 WT11 3551 TIP3 OH2  OT    -0.834000       15.9994           0
  211658 WT11 3551 TIP3 H1   HT     0.417000        1.0080           0
  211659 WT11 3551 TIP3 H2   HT     0.417000        1.0080           0
  211660 WT11 3552 TIP3 OH2  OT    -0.834000       15.9994           0
  211661 WT11 3552 TIP3 H1   HT     0.417000        1.0080           0
  211662 WT11 3552 TIP3 H2   HT     0.417000        1.0080           0
  211663 WT11 3553 TIP3 OH2  OT    -0.834000       15.9994           0
  211664 WT11 3553 TIP3 H1   HT     0.417000        1.0080           0
  211665 WT11 3553 TIP3 H2   HT     0.417000        1.0080           0
  211666 WT11 3554 TIP3 OH2  OT    -0.834000       15.9994           0
  211667 WT11 3554 TIP3 H1   HT     0.417000        1.0080           0
  211668 WT11 3554 TIP3 H2   HT     0.417000        1.0080           0
  211669 WT11 3555 TIP3 OH2  OT    -0.834000       15.9994           0
  211670 WT11 3555 TIP3 H1   HT     0.417000        1.0080           0
  211671 WT11 3555 TIP3 H2   HT     0.417000        1.0080           0
  211672 WT11 3556 TIP3 OH2  OT    -0.834000       15.9994           0
  211673 WT11 3556 TIP3 H1   HT     0.417000        1.0080           0
  211674 WT11 3556 TIP3 H2   HT     0.417000        1.0080           0
  211675 WT11 3557 TIP3 OH2  OT    -0.834000       15.9994           0
  211676 WT11 3557 TIP3 H1   HT     0.417000        1.0080           0
  211677 WT11 3557 TIP3 H2   HT     0.417000        1.0080           0
  211678 WT11 3558 TIP3 OH2  OT    -0.834000       15.9994           0
  211679 WT11 3558 TIP3 H1   HT     0.417000        1.0080           0
  211680 WT11 3558 TIP3 H2   HT     0.417000        1.0080           0
  211681 WT11 3560 TIP3 OH2  OT    -0.834000       15.9994           0
  211682 WT11 3560 TIP3 H1   HT     0.417000        1.0080           0
  211683 WT11 3560 TIP3 H2   HT     0.417000        1.0080           0
  211684 WT11 3561 TIP3 OH2  OT    -0.834000       15.9994           0
  211685 WT11 3561 TIP3 H1   HT     0.417000        1.0080           0
  211686 WT11 3561 TIP3 H2   HT     0.417000        1.0080           0
  211687 WT11 3562 TIP3 OH2  OT    -0.834000       15.9994           0
  211688 WT11 3562 TIP3 H1   HT     0.417000        1.0080           0
  211689 WT11 3562 TIP3 H2   HT     0.417000        1.0080           0
  211690 WT11 3563 TIP3 OH2  OT    -0.834000       15.9994           0
  211691 WT11 3563 TIP3 H1   HT     0.417000        1.0080           0
  211692 WT11 3563 TIP3 H2   HT     0.417000        1.0080           0
  211693 WT11 3564 TIP3 OH2  OT    -0.834000       15.9994           0
  211694 WT11 3564 TIP3 H1   HT     0.417000        1.0080           0
  211695 WT11 3564 TIP3 H2   HT     0.417000        1.0080           0
  211696 WT11 3565 TIP3 OH2  OT    -0.834000       15.9994           0
  211697 WT11 3565 TIP3 H1   HT     0.417000        1.0080           0
  211698 WT11 3565 TIP3 H2   HT     0.417000        1.0080           0
  211699 WT11 3567 TIP3 OH2  OT    -0.834000       15.9994           0
  211700 WT11 3567 TIP3 H1   HT     0.417000        1.0080           0
  211701 WT11 3567 TIP3 H2   HT     0.417000        1.0080           0
  211702 WT11 3568 TIP3 OH2  OT    -0.834000       15.9994           0
  211703 WT11 3568 TIP3 H1   HT     0.417000        1.0080           0
  211704 WT11 3568 TIP3 H2   HT     0.417000        1.0080           0
  211705 WT11 3569 TIP3 OH2  OT    -0.834000       15.9994           0
  211706 WT11 3569 TIP3 H1   HT     0.417000        1.0080           0
  211707 WT11 3569 TIP3 H2   HT     0.417000        1.0080           0
  211708 WT11 3570 TIP3 OH2  OT    -0.834000       15.9994           0
  211709 WT11 3570 TIP3 H1   HT     0.417000        1.0080           0
  211710 WT11 3570 TIP3 H2   HT     0.417000        1.0080           0
  211711 WT11 3572 TIP3 OH2  OT    -0.834000       15.9994           0
  211712 WT11 3572 TIP3 H1   HT     0.417000        1.0080           0
  211713 WT11 3572 TIP3 H2   HT     0.417000        1.0080           0
  211714 WT11 3573 TIP3 OH2  OT    -0.834000       15.9994           0
  211715 WT11 3573 TIP3 H1   HT     0.417000        1.0080           0
  211716 WT11 3573 TIP3 H2   HT     0.417000        1.0080           0
  211717 WT11 3574 TIP3 OH2  OT    -0.834000       15.9994           0
  211718 WT11 3574 TIP3 H1   HT     0.417000        1.0080           0
  211719 WT11 3574 TIP3 H2   HT     0.417000        1.0080           0
  211720 WT11 3575 TIP3 OH2  OT    -0.834000       15.9994           0
  211721 WT11 3575 TIP3 H1   HT     0.417000        1.0080           0
  211722 WT11 3575 TIP3 H2   HT     0.417000        1.0080           0
  211723 WT11 3576 TIP3 OH2  OT    -0.834000       15.9994           0
  211724 WT11 3576 TIP3 H1   HT     0.417000        1.0080           0
  211725 WT11 3576 TIP3 H2   HT     0.417000        1.0080           0
  211726 WT11 3578 TIP3 OH2  OT    -0.834000       15.9994           0
  211727 WT11 3578 TIP3 H1   HT     0.417000        1.0080           0
  211728 WT11 3578 TIP3 H2   HT     0.417000        1.0080           0
  211729 WT11 3579 TIP3 OH2  OT    -0.834000       15.9994           0
  211730 WT11 3579 TIP3 H1   HT     0.417000        1.0080           0
  211731 WT11 3579 TIP3 H2   HT     0.417000        1.0080           0
  211732 WT11 3580 TIP3 OH2  OT    -0.834000       15.9994           0
  211733 WT11 3580 TIP3 H1   HT     0.417000        1.0080           0
  211734 WT11 3580 TIP3 H2   HT     0.417000        1.0080           0
  211735 WT11 3582 TIP3 OH2  OT    -0.834000       15.9994           0
  211736 WT11 3582 TIP3 H1   HT     0.417000        1.0080           0
  211737 WT11 3582 TIP3 H2   HT     0.417000        1.0080           0
  211738 WT11 3583 TIP3 OH2  OT    -0.834000       15.9994           0
  211739 WT11 3583 TIP3 H1   HT     0.417000        1.0080           0
  211740 WT11 3583 TIP3 H2   HT     0.417000        1.0080           0
  211741 WT11 3584 TIP3 OH2  OT    -0.834000       15.9994           0
  211742 WT11 3584 TIP3 H1   HT     0.417000        1.0080           0
  211743 WT11 3584 TIP3 H2   HT     0.417000        1.0080           0
  211744 WT11 3585 TIP3 OH2  OT    -0.834000       15.9994           0
  211745 WT11 3585 TIP3 H1   HT     0.417000        1.0080           0
  211746 WT11 3585 TIP3 H2   HT     0.417000        1.0080           0
  211747 WT11 3586 TIP3 OH2  OT    -0.834000       15.9994           0
  211748 WT11 3586 TIP3 H1   HT     0.417000        1.0080           0
  211749 WT11 3586 TIP3 H2   HT     0.417000        1.0080           0
  211750 WT11 3587 TIP3 OH2  OT    -0.834000       15.9994           0
  211751 WT11 3587 TIP3 H1   HT     0.417000        1.0080           0
  211752 WT11 3587 TIP3 H2   HT     0.417000        1.0080           0
  211753 WT11 3588 TIP3 OH2  OT    -0.834000       15.9994           0
  211754 WT11 3588 TIP3 H1   HT     0.417000        1.0080           0
  211755 WT11 3588 TIP3 H2   HT     0.417000        1.0080           0
  211756 WT11 3589 TIP3 OH2  OT    -0.834000       15.9994           0
  211757 WT11 3589 TIP3 H1   HT     0.417000        1.0080           0
  211758 WT11 3589 TIP3 H2   HT     0.417000        1.0080           0
  211759 WT11 3590 TIP3 OH2  OT    -0.834000       15.9994           0
  211760 WT11 3590 TIP3 H1   HT     0.417000        1.0080           0
  211761 WT11 3590 TIP3 H2   HT     0.417000        1.0080           0
  211762 WT11 3591 TIP3 OH2  OT    -0.834000       15.9994           0
  211763 WT11 3591 TIP3 H1   HT     0.417000        1.0080           0
  211764 WT11 3591 TIP3 H2   HT     0.417000        1.0080           0
  211765 WT11 3592 TIP3 OH2  OT    -0.834000       15.9994           0
  211766 WT11 3592 TIP3 H1   HT     0.417000        1.0080           0
  211767 WT11 3592 TIP3 H2   HT     0.417000        1.0080           0
  211768 WT11 3593 TIP3 OH2  OT    -0.834000       15.9994           0
  211769 WT11 3593 TIP3 H1   HT     0.417000        1.0080           0
  211770 WT11 3593 TIP3 H2   HT     0.417000        1.0080           0
  211771 WT11 3594 TIP3 OH2  OT    -0.834000       15.9994           0
  211772 WT11 3594 TIP3 H1   HT     0.417000        1.0080           0
  211773 WT11 3594 TIP3 H2   HT     0.417000        1.0080           0
  211774 WT11 3595 TIP3 OH2  OT    -0.834000       15.9994           0
  211775 WT11 3595 TIP3 H1   HT     0.417000        1.0080           0
  211776 WT11 3595 TIP3 H2   HT     0.417000        1.0080           0
  211777 WT11 3596 TIP3 OH2  OT    -0.834000       15.9994           0
  211778 WT11 3596 TIP3 H1   HT     0.417000        1.0080           0
  211779 WT11 3596 TIP3 H2   HT     0.417000        1.0080           0
  211780 WT11 3597 TIP3 OH2  OT    -0.834000       15.9994           0
  211781 WT11 3597 TIP3 H1   HT     0.417000        1.0080           0
  211782 WT11 3597 TIP3 H2   HT     0.417000        1.0080           0
  211783 WT11 3598 TIP3 OH2  OT    -0.834000       15.9994           0
  211784 WT11 3598 TIP3 H1   HT     0.417000        1.0080           0
  211785 WT11 3598 TIP3 H2   HT     0.417000        1.0080           0
  211786 WT11 3599 TIP3 OH2  OT    -0.834000       15.9994           0
  211787 WT11 3599 TIP3 H1   HT     0.417000        1.0080           0
  211788 WT11 3599 TIP3 H2   HT     0.417000        1.0080           0
  211789 WT11 3600 TIP3 OH2  OT    -0.834000       15.9994           0
  211790 WT11 3600 TIP3 H1   HT     0.417000        1.0080           0
  211791 WT11 3600 TIP3 H2   HT     0.417000        1.0080           0
  211792 WT11 3601 TIP3 OH2  OT    -0.834000       15.9994           0
  211793 WT11 3601 TIP3 H1   HT     0.417000        1.0080           0
  211794 WT11 3601 TIP3 H2   HT     0.417000        1.0080           0
  211795 WT11 3602 TIP3 OH2  OT    -0.834000       15.9994           0
  211796 WT11 3602 TIP3 H1   HT     0.417000        1.0080           0
  211797 WT11 3602 TIP3 H2   HT     0.417000        1.0080           0
  211798 WT11 3603 TIP3 OH2  OT    -0.834000       15.9994           0
  211799 WT11 3603 TIP3 H1   HT     0.417000        1.0080           0
  211800 WT11 3603 TIP3 H2   HT     0.417000        1.0080           0
  211801 WT11 3604 TIP3 OH2  OT    -0.834000       15.9994           0
  211802 WT11 3604 TIP3 H1   HT     0.417000        1.0080           0
  211803 WT11 3604 TIP3 H2   HT     0.417000        1.0080           0
  211804 WT11 3605 TIP3 OH2  OT    -0.834000       15.9994           0
  211805 WT11 3605 TIP3 H1   HT     0.417000        1.0080           0
  211806 WT11 3605 TIP3 H2   HT     0.417000        1.0080           0
  211807 WT11 3606 TIP3 OH2  OT    -0.834000       15.9994           0
  211808 WT11 3606 TIP3 H1   HT     0.417000        1.0080           0
  211809 WT11 3606 TIP3 H2   HT     0.417000        1.0080           0
  211810 WT11 3607 TIP3 OH2  OT    -0.834000       15.9994           0
  211811 WT11 3607 TIP3 H1   HT     0.417000        1.0080           0
  211812 WT11 3607 TIP3 H2   HT     0.417000        1.0080           0
  211813 WT11 3608 TIP3 OH2  OT    -0.834000       15.9994           0
  211814 WT11 3608 TIP3 H1   HT     0.417000        1.0080           0
  211815 WT11 3608 TIP3 H2   HT     0.417000        1.0080           0
  211816 WT11 3609 TIP3 OH2  OT    -0.834000       15.9994           0
  211817 WT11 3609 TIP3 H1   HT     0.417000        1.0080           0
  211818 WT11 3609 TIP3 H2   HT     0.417000        1.0080           0
  211819 WT11 3610 TIP3 OH2  OT    -0.834000       15.9994           0
  211820 WT11 3610 TIP3 H1   HT     0.417000        1.0080           0
  211821 WT11 3610 TIP3 H2   HT     0.417000        1.0080           0
  211822 WT11 3611 TIP3 OH2  OT    -0.834000       15.9994           0
  211823 WT11 3611 TIP3 H1   HT     0.417000        1.0080           0
  211824 WT11 3611 TIP3 H2   HT     0.417000        1.0080           0
  211825 WT11 3612 TIP3 OH2  OT    -0.834000       15.9994           0
  211826 WT11 3612 TIP3 H1   HT     0.417000        1.0080           0
  211827 WT11 3612 TIP3 H2   HT     0.417000        1.0080           0
  211828 WT11 3613 TIP3 OH2  OT    -0.834000       15.9994           0
  211829 WT11 3613 TIP3 H1   HT     0.417000        1.0080           0
  211830 WT11 3613 TIP3 H2   HT     0.417000        1.0080           0
  211831 WT11 3614 TIP3 OH2  OT    -0.834000       15.9994           0
  211832 WT11 3614 TIP3 H1   HT     0.417000        1.0080           0
  211833 WT11 3614 TIP3 H2   HT     0.417000        1.0080           0
  211834 WT11 3615 TIP3 OH2  OT    -0.834000       15.9994           0
  211835 WT11 3615 TIP3 H1   HT     0.417000        1.0080           0
  211836 WT11 3615 TIP3 H2   HT     0.417000        1.0080           0
  211837 WT11 3616 TIP3 OH2  OT    -0.834000       15.9994           0
  211838 WT11 3616 TIP3 H1   HT     0.417000        1.0080           0
  211839 WT11 3616 TIP3 H2   HT     0.417000        1.0080           0
  211840 WT11 3617 TIP3 OH2  OT    -0.834000       15.9994           0
  211841 WT11 3617 TIP3 H1   HT     0.417000        1.0080           0
  211842 WT11 3617 TIP3 H2   HT     0.417000        1.0080           0
  211843 WT11 3618 TIP3 OH2  OT    -0.834000       15.9994           0
  211844 WT11 3618 TIP3 H1   HT     0.417000        1.0080           0
  211845 WT11 3618 TIP3 H2   HT     0.417000        1.0080           0
  211846 WT11 3619 TIP3 OH2  OT    -0.834000       15.9994           0
  211847 WT11 3619 TIP3 H1   HT     0.417000        1.0080           0
  211848 WT11 3619 TIP3 H2   HT     0.417000        1.0080           0
  211849 WT11 3620 TIP3 OH2  OT    -0.834000       15.9994           0
  211850 WT11 3620 TIP3 H1   HT     0.417000        1.0080           0
  211851 WT11 3620 TIP3 H2   HT     0.417000        1.0080           0
  211852 WT11 3621 TIP3 OH2  OT    -0.834000       15.9994           0
  211853 WT11 3621 TIP3 H1   HT     0.417000        1.0080           0
  211854 WT11 3621 TIP3 H2   HT     0.417000        1.0080           0
  211855 WT11 3622 TIP3 OH2  OT    -0.834000       15.9994           0
  211856 WT11 3622 TIP3 H1   HT     0.417000        1.0080           0
  211857 WT11 3622 TIP3 H2   HT     0.417000        1.0080           0
  211858 WT11 3623 TIP3 OH2  OT    -0.834000       15.9994           0
  211859 WT11 3623 TIP3 H1   HT     0.417000        1.0080           0
  211860 WT11 3623 TIP3 H2   HT     0.417000        1.0080           0
  211861 WT11 3624 TIP3 OH2  OT    -0.834000       15.9994           0
  211862 WT11 3624 TIP3 H1   HT     0.417000        1.0080           0
  211863 WT11 3624 TIP3 H2   HT     0.417000        1.0080           0
  211864 WT11 3625 TIP3 OH2  OT    -0.834000       15.9994           0
  211865 WT11 3625 TIP3 H1   HT     0.417000        1.0080           0
  211866 WT11 3625 TIP3 H2   HT     0.417000        1.0080           0
  211867 WT11 3626 TIP3 OH2  OT    -0.834000       15.9994           0
  211868 WT11 3626 TIP3 H1   HT     0.417000        1.0080           0
  211869 WT11 3626 TIP3 H2   HT     0.417000        1.0080           0
  211870 WT11 3627 TIP3 OH2  OT    -0.834000       15.9994           0
  211871 WT11 3627 TIP3 H1   HT     0.417000        1.0080           0
  211872 WT11 3627 TIP3 H2   HT     0.417000        1.0080           0
  211873 WT11 3628 TIP3 OH2  OT    -0.834000       15.9994           0
  211874 WT11 3628 TIP3 H1   HT     0.417000        1.0080           0
  211875 WT11 3628 TIP3 H2   HT     0.417000        1.0080           0
  211876 WT11 3629 TIP3 OH2  OT    -0.834000       15.9994           0
  211877 WT11 3629 TIP3 H1   HT     0.417000        1.0080           0
  211878 WT11 3629 TIP3 H2   HT     0.417000        1.0080           0
  211879 WT11 3630 TIP3 OH2  OT    -0.834000       15.9994           0
  211880 WT11 3630 TIP3 H1   HT     0.417000        1.0080           0
  211881 WT11 3630 TIP3 H2   HT     0.417000        1.0080           0
  211882 WT11 3631 TIP3 OH2  OT    -0.834000       15.9994           0
  211883 WT11 3631 TIP3 H1   HT     0.417000        1.0080           0
  211884 WT11 3631 TIP3 H2   HT     0.417000        1.0080           0
  211885 WT11 3632 TIP3 OH2  OT    -0.834000       15.9994           0
  211886 WT11 3632 TIP3 H1   HT     0.417000        1.0080           0
  211887 WT11 3632 TIP3 H2   HT     0.417000        1.0080           0
  211888 WT11 3633 TIP3 OH2  OT    -0.834000       15.9994           0
  211889 WT11 3633 TIP3 H1   HT     0.417000        1.0080           0
  211890 WT11 3633 TIP3 H2   HT     0.417000        1.0080           0
  211891 WT11 3634 TIP3 OH2  OT    -0.834000       15.9994           0
  211892 WT11 3634 TIP3 H1   HT     0.417000        1.0080           0
  211893 WT11 3634 TIP3 H2   HT     0.417000        1.0080           0
  211894 WT11 3635 TIP3 OH2  OT    -0.834000       15.9994           0
  211895 WT11 3635 TIP3 H1   HT     0.417000        1.0080           0
  211896 WT11 3635 TIP3 H2   HT     0.417000        1.0080           0
  211897 WT11 3636 TIP3 OH2  OT    -0.834000       15.9994           0
  211898 WT11 3636 TIP3 H1   HT     0.417000        1.0080           0
  211899 WT11 3636 TIP3 H2   HT     0.417000        1.0080           0
  211900 WT11 3638 TIP3 OH2  OT    -0.834000       15.9994           0
  211901 WT11 3638 TIP3 H1   HT     0.417000        1.0080           0
  211902 WT11 3638 TIP3 H2   HT     0.417000        1.0080           0
  211903 WT11 3639 TIP3 OH2  OT    -0.834000       15.9994           0
  211904 WT11 3639 TIP3 H1   HT     0.417000        1.0080           0
  211905 WT11 3639 TIP3 H2   HT     0.417000        1.0080           0
  211906 WT11 3640 TIP3 OH2  OT    -0.834000       15.9994           0
  211907 WT11 3640 TIP3 H1   HT     0.417000        1.0080           0
  211908 WT11 3640 TIP3 H2   HT     0.417000        1.0080           0
  211909 WT11 3641 TIP3 OH2  OT    -0.834000       15.9994           0
  211910 WT11 3641 TIP3 H1   HT     0.417000        1.0080           0
  211911 WT11 3641 TIP3 H2   HT     0.417000        1.0080           0
  211912 WT11 3642 TIP3 OH2  OT    -0.834000       15.9994           0
  211913 WT11 3642 TIP3 H1   HT     0.417000        1.0080           0
  211914 WT11 3642 TIP3 H2   HT     0.417000        1.0080           0
  211915 WT11 3643 TIP3 OH2  OT    -0.834000       15.9994           0
  211916 WT11 3643 TIP3 H1   HT     0.417000        1.0080           0
  211917 WT11 3643 TIP3 H2   HT     0.417000        1.0080           0
  211918 WT11 3644 TIP3 OH2  OT    -0.834000       15.9994           0
  211919 WT11 3644 TIP3 H1   HT     0.417000        1.0080           0
  211920 WT11 3644 TIP3 H2   HT     0.417000        1.0080           0
  211921 WT11 3645 TIP3 OH2  OT    -0.834000       15.9994           0
  211922 WT11 3645 TIP3 H1   HT     0.417000        1.0080           0
  211923 WT11 3645 TIP3 H2   HT     0.417000        1.0080           0
  211924 WT11 3646 TIP3 OH2  OT    -0.834000       15.9994           0
  211925 WT11 3646 TIP3 H1   HT     0.417000        1.0080           0
  211926 WT11 3646 TIP3 H2   HT     0.417000        1.0080           0
  211927 WT11 3647 TIP3 OH2  OT    -0.834000       15.9994           0
  211928 WT11 3647 TIP3 H1   HT     0.417000        1.0080           0
  211929 WT11 3647 TIP3 H2   HT     0.417000        1.0080           0
  211930 WT11 3648 TIP3 OH2  OT    -0.834000       15.9994           0
  211931 WT11 3648 TIP3 H1   HT     0.417000        1.0080           0
  211932 WT11 3648 TIP3 H2   HT     0.417000        1.0080           0
  211933 WT11 3649 TIP3 OH2  OT    -0.834000       15.9994           0
  211934 WT11 3649 TIP3 H1   HT     0.417000        1.0080           0
  211935 WT11 3649 TIP3 H2   HT     0.417000        1.0080           0
  211936 WT11 3650 TIP3 OH2  OT    -0.834000       15.9994           0
  211937 WT11 3650 TIP3 H1   HT     0.417000        1.0080           0
  211938 WT11 3650 TIP3 H2   HT     0.417000        1.0080           0
  211939 WT11 3651 TIP3 OH2  OT    -0.834000       15.9994           0
  211940 WT11 3651 TIP3 H1   HT     0.417000        1.0080           0
  211941 WT11 3651 TIP3 H2   HT     0.417000        1.0080           0
  211942 WT11 3653 TIP3 OH2  OT    -0.834000       15.9994           0
  211943 WT11 3653 TIP3 H1   HT     0.417000        1.0080           0
  211944 WT11 3653 TIP3 H2   HT     0.417000        1.0080           0
  211945 WT11 3654 TIP3 OH2  OT    -0.834000       15.9994           0
  211946 WT11 3654 TIP3 H1   HT     0.417000        1.0080           0
  211947 WT11 3654 TIP3 H2   HT     0.417000        1.0080           0
  211948 WT11 3655 TIP3 OH2  OT    -0.834000       15.9994           0
  211949 WT11 3655 TIP3 H1   HT     0.417000        1.0080           0
  211950 WT11 3655 TIP3 H2   HT     0.417000        1.0080           0
  211951 WT11 3657 TIP3 OH2  OT    -0.834000       15.9994           0
  211952 WT11 3657 TIP3 H1   HT     0.417000        1.0080           0
  211953 WT11 3657 TIP3 H2   HT     0.417000        1.0080           0
  211954 WT11 3658 TIP3 OH2  OT    -0.834000       15.9994           0
  211955 WT11 3658 TIP3 H1   HT     0.417000        1.0080           0
  211956 WT11 3658 TIP3 H2   HT     0.417000        1.0080           0
  211957 WT11 3659 TIP3 OH2  OT    -0.834000       15.9994           0
  211958 WT11 3659 TIP3 H1   HT     0.417000        1.0080           0
  211959 WT11 3659 TIP3 H2   HT     0.417000        1.0080           0
  211960 WT11 3660 TIP3 OH2  OT    -0.834000       15.9994           0
  211961 WT11 3660 TIP3 H1   HT     0.417000        1.0080           0
  211962 WT11 3660 TIP3 H2   HT     0.417000        1.0080           0
  211963 WT11 3661 TIP3 OH2  OT    -0.834000       15.9994           0
  211964 WT11 3661 TIP3 H1   HT     0.417000        1.0080           0
  211965 WT11 3661 TIP3 H2   HT     0.417000        1.0080           0
  211966 WT11 3662 TIP3 OH2  OT    -0.834000       15.9994           0
  211967 WT11 3662 TIP3 H1   HT     0.417000        1.0080           0
  211968 WT11 3662 TIP3 H2   HT     0.417000        1.0080           0
  211969 WT11 3663 TIP3 OH2  OT    -0.834000       15.9994           0
  211970 WT11 3663 TIP3 H1   HT     0.417000        1.0080           0
  211971 WT11 3663 TIP3 H2   HT     0.417000        1.0080           0
  211972 WT11 3664 TIP3 OH2  OT    -0.834000       15.9994           0
  211973 WT11 3664 TIP3 H1   HT     0.417000        1.0080           0
  211974 WT11 3664 TIP3 H2   HT     0.417000        1.0080           0
  211975 WT11 3665 TIP3 OH2  OT    -0.834000       15.9994           0
  211976 WT11 3665 TIP3 H1   HT     0.417000        1.0080           0
  211977 WT11 3665 TIP3 H2   HT     0.417000        1.0080           0
  211978 WT11 3666 TIP3 OH2  OT    -0.834000       15.9994           0
  211979 WT11 3666 TIP3 H1   HT     0.417000        1.0080           0
  211980 WT11 3666 TIP3 H2   HT     0.417000        1.0080           0
  211981 WT11 3667 TIP3 OH2  OT    -0.834000       15.9994           0
  211982 WT11 3667 TIP3 H1   HT     0.417000        1.0080           0
  211983 WT11 3667 TIP3 H2   HT     0.417000        1.0080           0
  211984 WT11 3668 TIP3 OH2  OT    -0.834000       15.9994           0
  211985 WT11 3668 TIP3 H1   HT     0.417000        1.0080           0
  211986 WT11 3668 TIP3 H2   HT     0.417000        1.0080           0
  211987 WT11 3669 TIP3 OH2  OT    -0.834000       15.9994           0
  211988 WT11 3669 TIP3 H1   HT     0.417000        1.0080           0
  211989 WT11 3669 TIP3 H2   HT     0.417000        1.0080           0
  211990 WT11 3670 TIP3 OH2  OT    -0.834000       15.9994           0
  211991 WT11 3670 TIP3 H1   HT     0.417000        1.0080           0
  211992 WT11 3670 TIP3 H2   HT     0.417000        1.0080           0
  211993 WT11 3671 TIP3 OH2  OT    -0.834000       15.9994           0
  211994 WT11 3671 TIP3 H1   HT     0.417000        1.0080           0
  211995 WT11 3671 TIP3 H2   HT     0.417000        1.0080           0
  211996 WT11 3672 TIP3 OH2  OT    -0.834000       15.9994           0
  211997 WT11 3672 TIP3 H1   HT     0.417000        1.0080           0
  211998 WT11 3672 TIP3 H2   HT     0.417000        1.0080           0
  211999 WT11 3673 TIP3 OH2  OT    -0.834000       15.9994           0
  212000 WT11 3673 TIP3 H1   HT     0.417000        1.0080           0
  212001 WT11 3673 TIP3 H2   HT     0.417000        1.0080           0
  212002 WT11 3674 TIP3 OH2  OT    -0.834000       15.9994           0
  212003 WT11 3674 TIP3 H1   HT     0.417000        1.0080           0
  212004 WT11 3674 TIP3 H2   HT     0.417000        1.0080           0
  212005 WT11 3675 TIP3 OH2  OT    -0.834000       15.9994           0
  212006 WT11 3675 TIP3 H1   HT     0.417000        1.0080           0
  212007 WT11 3675 TIP3 H2   HT     0.417000        1.0080           0
  212008 WT11 3677 TIP3 OH2  OT    -0.834000       15.9994           0
  212009 WT11 3677 TIP3 H1   HT     0.417000        1.0080           0
  212010 WT11 3677 TIP3 H2   HT     0.417000        1.0080           0
  212011 WT11 3678 TIP3 OH2  OT    -0.834000       15.9994           0
  212012 WT11 3678 TIP3 H1   HT     0.417000        1.0080           0
  212013 WT11 3678 TIP3 H2   HT     0.417000        1.0080           0
  212014 WT11 3680 TIP3 OH2  OT    -0.834000       15.9994           0
  212015 WT11 3680 TIP3 H1   HT     0.417000        1.0080           0
  212016 WT11 3680 TIP3 H2   HT     0.417000        1.0080           0
  212017 WT11 3681 TIP3 OH2  OT    -0.834000       15.9994           0
  212018 WT11 3681 TIP3 H1   HT     0.417000        1.0080           0
  212019 WT11 3681 TIP3 H2   HT     0.417000        1.0080           0
  212020 WT11 3682 TIP3 OH2  OT    -0.834000       15.9994           0
  212021 WT11 3682 TIP3 H1   HT     0.417000        1.0080           0
  212022 WT11 3682 TIP3 H2   HT     0.417000        1.0080           0
  212023 WT11 3683 TIP3 OH2  OT    -0.834000       15.9994           0
  212024 WT11 3683 TIP3 H1   HT     0.417000        1.0080           0
  212025 WT11 3683 TIP3 H2   HT     0.417000        1.0080           0
  212026 WT11 3684 TIP3 OH2  OT    -0.834000       15.9994           0
  212027 WT11 3684 TIP3 H1   HT     0.417000        1.0080           0
  212028 WT11 3684 TIP3 H2   HT     0.417000        1.0080           0
  212029 WT11 3685 TIP3 OH2  OT    -0.834000       15.9994           0
  212030 WT11 3685 TIP3 H1   HT     0.417000        1.0080           0
  212031 WT11 3685 TIP3 H2   HT     0.417000        1.0080           0
  212032 WT11 3686 TIP3 OH2  OT    -0.834000       15.9994           0
  212033 WT11 3686 TIP3 H1   HT     0.417000        1.0080           0
  212034 WT11 3686 TIP3 H2   HT     0.417000        1.0080           0
  212035 WT11 3687 TIP3 OH2  OT    -0.834000       15.9994           0
  212036 WT11 3687 TIP3 H1   HT     0.417000        1.0080           0
  212037 WT11 3687 TIP3 H2   HT     0.417000        1.0080           0
  212038 WT11 3688 TIP3 OH2  OT    -0.834000       15.9994           0
  212039 WT11 3688 TIP3 H1   HT     0.417000        1.0080           0
  212040 WT11 3688 TIP3 H2   HT     0.417000        1.0080           0
  212041 WT11 3689 TIP3 OH2  OT    -0.834000       15.9994           0
  212042 WT11 3689 TIP3 H1   HT     0.417000        1.0080           0
  212043 WT11 3689 TIP3 H2   HT     0.417000        1.0080           0
  212044 WT11 3690 TIP3 OH2  OT    -0.834000       15.9994           0
  212045 WT11 3690 TIP3 H1   HT     0.417000        1.0080           0
  212046 WT11 3690 TIP3 H2   HT     0.417000        1.0080           0
  212047 WT11 3691 TIP3 OH2  OT    -0.834000       15.9994           0
  212048 WT11 3691 TIP3 H1   HT     0.417000        1.0080           0
  212049 WT11 3691 TIP3 H2   HT     0.417000        1.0080           0
  212050 WT11 3692 TIP3 OH2  OT    -0.834000       15.9994           0
  212051 WT11 3692 TIP3 H1   HT     0.417000        1.0080           0
  212052 WT11 3692 TIP3 H2   HT     0.417000        1.0080           0
  212053 WT11 3693 TIP3 OH2  OT    -0.834000       15.9994           0
  212054 WT11 3693 TIP3 H1   HT     0.417000        1.0080           0
  212055 WT11 3693 TIP3 H2   HT     0.417000        1.0080           0
  212056 WT11 3694 TIP3 OH2  OT    -0.834000       15.9994           0
  212057 WT11 3694 TIP3 H1   HT     0.417000        1.0080           0
  212058 WT11 3694 TIP3 H2   HT     0.417000        1.0080           0
  212059 WT11 3695 TIP3 OH2  OT    -0.834000       15.9994           0
  212060 WT11 3695 TIP3 H1   HT     0.417000        1.0080           0
  212061 WT11 3695 TIP3 H2   HT     0.417000        1.0080           0
  212062 WT11 3696 TIP3 OH2  OT    -0.834000       15.9994           0
  212063 WT11 3696 TIP3 H1   HT     0.417000        1.0080           0
  212064 WT11 3696 TIP3 H2   HT     0.417000        1.0080           0
  212065 WT11 3697 TIP3 OH2  OT    -0.834000       15.9994           0
  212066 WT11 3697 TIP3 H1   HT     0.417000        1.0080           0
  212067 WT11 3697 TIP3 H2   HT     0.417000        1.0080           0
  212068 WT11 3698 TIP3 OH2  OT    -0.834000       15.9994           0
  212069 WT11 3698 TIP3 H1   HT     0.417000        1.0080           0
  212070 WT11 3698 TIP3 H2   HT     0.417000        1.0080           0
  212071 WT11 3700 TIP3 OH2  OT    -0.834000       15.9994           0
  212072 WT11 3700 TIP3 H1   HT     0.417000        1.0080           0
  212073 WT11 3700 TIP3 H2   HT     0.417000        1.0080           0
  212074 WT11 3701 TIP3 OH2  OT    -0.834000       15.9994           0
  212075 WT11 3701 TIP3 H1   HT     0.417000        1.0080           0
  212076 WT11 3701 TIP3 H2   HT     0.417000        1.0080           0
  212077 WT11 3702 TIP3 OH2  OT    -0.834000       15.9994           0
  212078 WT11 3702 TIP3 H1   HT     0.417000        1.0080           0
  212079 WT11 3702 TIP3 H2   HT     0.417000        1.0080           0
  212080 WT11 3703 TIP3 OH2  OT    -0.834000       15.9994           0
  212081 WT11 3703 TIP3 H1   HT     0.417000        1.0080           0
  212082 WT11 3703 TIP3 H2   HT     0.417000        1.0080           0
  212083 WT11 3704 TIP3 OH2  OT    -0.834000       15.9994           0
  212084 WT11 3704 TIP3 H1   HT     0.417000        1.0080           0
  212085 WT11 3704 TIP3 H2   HT     0.417000        1.0080           0
  212086 WT11 3705 TIP3 OH2  OT    -0.834000       15.9994           0
  212087 WT11 3705 TIP3 H1   HT     0.417000        1.0080           0
  212088 WT11 3705 TIP3 H2   HT     0.417000        1.0080           0
  212089 WT11 3706 TIP3 OH2  OT    -0.834000       15.9994           0
  212090 WT11 3706 TIP3 H1   HT     0.417000        1.0080           0
  212091 WT11 3706 TIP3 H2   HT     0.417000        1.0080           0
  212092 WT11 3707 TIP3 OH2  OT    -0.834000       15.9994           0
  212093 WT11 3707 TIP3 H1   HT     0.417000        1.0080           0
  212094 WT11 3707 TIP3 H2   HT     0.417000        1.0080           0
  212095 WT11 3708 TIP3 OH2  OT    -0.834000       15.9994           0
  212096 WT11 3708 TIP3 H1   HT     0.417000        1.0080           0
  212097 WT11 3708 TIP3 H2   HT     0.417000        1.0080           0
  212098 WT11 3709 TIP3 OH2  OT    -0.834000       15.9994           0
  212099 WT11 3709 TIP3 H1   HT     0.417000        1.0080           0
  212100 WT11 3709 TIP3 H2   HT     0.417000        1.0080           0
  212101 WT11 3710 TIP3 OH2  OT    -0.834000       15.9994           0
  212102 WT11 3710 TIP3 H1   HT     0.417000        1.0080           0
  212103 WT11 3710 TIP3 H2   HT     0.417000        1.0080           0
  212104 WT11 3711 TIP3 OH2  OT    -0.834000       15.9994           0
  212105 WT11 3711 TIP3 H1   HT     0.417000        1.0080           0
  212106 WT11 3711 TIP3 H2   HT     0.417000        1.0080           0
  212107 WT11 3712 TIP3 OH2  OT    -0.834000       15.9994           0
  212108 WT11 3712 TIP3 H1   HT     0.417000        1.0080           0
  212109 WT11 3712 TIP3 H2   HT     0.417000        1.0080           0
  212110 WT11 3713 TIP3 OH2  OT    -0.834000       15.9994           0
  212111 WT11 3713 TIP3 H1   HT     0.417000        1.0080           0
  212112 WT11 3713 TIP3 H2   HT     0.417000        1.0080           0
  212113 WT11 3714 TIP3 OH2  OT    -0.834000       15.9994           0
  212114 WT11 3714 TIP3 H1   HT     0.417000        1.0080           0
  212115 WT11 3714 TIP3 H2   HT     0.417000        1.0080           0
  212116 WT11 3715 TIP3 OH2  OT    -0.834000       15.9994           0
  212117 WT11 3715 TIP3 H1   HT     0.417000        1.0080           0
  212118 WT11 3715 TIP3 H2   HT     0.417000        1.0080           0
  212119 WT11 3716 TIP3 OH2  OT    -0.834000       15.9994           0
  212120 WT11 3716 TIP3 H1   HT     0.417000        1.0080           0
  212121 WT11 3716 TIP3 H2   HT     0.417000        1.0080           0
  212122 WT11 3717 TIP3 OH2  OT    -0.834000       15.9994           0
  212123 WT11 3717 TIP3 H1   HT     0.417000        1.0080           0
  212124 WT11 3717 TIP3 H2   HT     0.417000        1.0080           0
  212125 WT11 3718 TIP3 OH2  OT    -0.834000       15.9994           0
  212126 WT11 3718 TIP3 H1   HT     0.417000        1.0080           0
  212127 WT11 3718 TIP3 H2   HT     0.417000        1.0080           0
  212128 WT11 3719 TIP3 OH2  OT    -0.834000       15.9994           0
  212129 WT11 3719 TIP3 H1   HT     0.417000        1.0080           0
  212130 WT11 3719 TIP3 H2   HT     0.417000        1.0080           0
  212131 WT11 3720 TIP3 OH2  OT    -0.834000       15.9994           0
  212132 WT11 3720 TIP3 H1   HT     0.417000        1.0080           0
  212133 WT11 3720 TIP3 H2   HT     0.417000        1.0080           0
  212134 WT11 3721 TIP3 OH2  OT    -0.834000       15.9994           0
  212135 WT11 3721 TIP3 H1   HT     0.417000        1.0080           0
  212136 WT11 3721 TIP3 H2   HT     0.417000        1.0080           0
  212137 WT11 3722 TIP3 OH2  OT    -0.834000       15.9994           0
  212138 WT11 3722 TIP3 H1   HT     0.417000        1.0080           0
  212139 WT11 3722 TIP3 H2   HT     0.417000        1.0080           0
  212140 WT11 3723 TIP3 OH2  OT    -0.834000       15.9994           0
  212141 WT11 3723 TIP3 H1   HT     0.417000        1.0080           0
  212142 WT11 3723 TIP3 H2   HT     0.417000        1.0080           0
  212143 WT11 3724 TIP3 OH2  OT    -0.834000       15.9994           0
  212144 WT11 3724 TIP3 H1   HT     0.417000        1.0080           0
  212145 WT11 3724 TIP3 H2   HT     0.417000        1.0080           0
  212146 WT11 3725 TIP3 OH2  OT    -0.834000       15.9994           0
  212147 WT11 3725 TIP3 H1   HT     0.417000        1.0080           0
  212148 WT11 3725 TIP3 H2   HT     0.417000        1.0080           0
  212149 WT11 3726 TIP3 OH2  OT    -0.834000       15.9994           0
  212150 WT11 3726 TIP3 H1   HT     0.417000        1.0080           0
  212151 WT11 3726 TIP3 H2   HT     0.417000        1.0080           0
  212152 WT11 3727 TIP3 OH2  OT    -0.834000       15.9994           0
  212153 WT11 3727 TIP3 H1   HT     0.417000        1.0080           0
  212154 WT11 3727 TIP3 H2   HT     0.417000        1.0080           0
  212155 WT11 3728 TIP3 OH2  OT    -0.834000       15.9994           0
  212156 WT11 3728 TIP3 H1   HT     0.417000        1.0080           0
  212157 WT11 3728 TIP3 H2   HT     0.417000        1.0080           0
  212158 WT11 3729 TIP3 OH2  OT    -0.834000       15.9994           0
  212159 WT11 3729 TIP3 H1   HT     0.417000        1.0080           0
  212160 WT11 3729 TIP3 H2   HT     0.417000        1.0080           0
  212161 WT11 3730 TIP3 OH2  OT    -0.834000       15.9994           0
  212162 WT11 3730 TIP3 H1   HT     0.417000        1.0080           0
  212163 WT11 3730 TIP3 H2   HT     0.417000        1.0080           0
  212164 WT11 3731 TIP3 OH2  OT    -0.834000       15.9994           0
  212165 WT11 3731 TIP3 H1   HT     0.417000        1.0080           0
  212166 WT11 3731 TIP3 H2   HT     0.417000        1.0080           0
  212167 WT11 3732 TIP3 OH2  OT    -0.834000       15.9994           0
  212168 WT11 3732 TIP3 H1   HT     0.417000        1.0080           0
  212169 WT11 3732 TIP3 H2   HT     0.417000        1.0080           0
  212170 WT11 3733 TIP3 OH2  OT    -0.834000       15.9994           0
  212171 WT11 3733 TIP3 H1   HT     0.417000        1.0080           0
  212172 WT11 3733 TIP3 H2   HT     0.417000        1.0080           0
  212173 WT11 3734 TIP3 OH2  OT    -0.834000       15.9994           0
  212174 WT11 3734 TIP3 H1   HT     0.417000        1.0080           0
  212175 WT11 3734 TIP3 H2   HT     0.417000        1.0080           0
  212176 WT11 3736 TIP3 OH2  OT    -0.834000       15.9994           0
  212177 WT11 3736 TIP3 H1   HT     0.417000        1.0080           0
  212178 WT11 3736 TIP3 H2   HT     0.417000        1.0080           0
  212179 WT11 3737 TIP3 OH2  OT    -0.834000       15.9994           0
  212180 WT11 3737 TIP3 H1   HT     0.417000        1.0080           0
  212181 WT11 3737 TIP3 H2   HT     0.417000        1.0080           0
  212182 WT11 3738 TIP3 OH2  OT    -0.834000       15.9994           0
  212183 WT11 3738 TIP3 H1   HT     0.417000        1.0080           0
  212184 WT11 3738 TIP3 H2   HT     0.417000        1.0080           0
  212185 WT11 3740 TIP3 OH2  OT    -0.834000       15.9994           0
  212186 WT11 3740 TIP3 H1   HT     0.417000        1.0080           0
  212187 WT11 3740 TIP3 H2   HT     0.417000        1.0080           0
  212188 WT11 3742 TIP3 OH2  OT    -0.834000       15.9994           0
  212189 WT11 3742 TIP3 H1   HT     0.417000        1.0080           0
  212190 WT11 3742 TIP3 H2   HT     0.417000        1.0080           0
  212191 WT11 3743 TIP3 OH2  OT    -0.834000       15.9994           0
  212192 WT11 3743 TIP3 H1   HT     0.417000        1.0080           0
  212193 WT11 3743 TIP3 H2   HT     0.417000        1.0080           0
  212194 WT11 3744 TIP3 OH2  OT    -0.834000       15.9994           0
  212195 WT11 3744 TIP3 H1   HT     0.417000        1.0080           0
  212196 WT11 3744 TIP3 H2   HT     0.417000        1.0080           0
  212197 WT11 3745 TIP3 OH2  OT    -0.834000       15.9994           0
  212198 WT11 3745 TIP3 H1   HT     0.417000        1.0080           0
  212199 WT11 3745 TIP3 H2   HT     0.417000        1.0080           0
  212200 WT11 3746 TIP3 OH2  OT    -0.834000       15.9994           0
  212201 WT11 3746 TIP3 H1   HT     0.417000        1.0080           0
  212202 WT11 3746 TIP3 H2   HT     0.417000        1.0080           0
  212203 WT11 3747 TIP3 OH2  OT    -0.834000       15.9994           0
  212204 WT11 3747 TIP3 H1   HT     0.417000        1.0080           0
  212205 WT11 3747 TIP3 H2   HT     0.417000        1.0080           0
  212206 WT11 3748 TIP3 OH2  OT    -0.834000       15.9994           0
  212207 WT11 3748 TIP3 H1   HT     0.417000        1.0080           0
  212208 WT11 3748 TIP3 H2   HT     0.417000        1.0080           0
  212209 WT11 3749 TIP3 OH2  OT    -0.834000       15.9994           0
  212210 WT11 3749 TIP3 H1   HT     0.417000        1.0080           0
  212211 WT11 3749 TIP3 H2   HT     0.417000        1.0080           0
  212212 WT11 3750 TIP3 OH2  OT    -0.834000       15.9994           0
  212213 WT11 3750 TIP3 H1   HT     0.417000        1.0080           0
  212214 WT11 3750 TIP3 H2   HT     0.417000        1.0080           0
  212215 WT11 3751 TIP3 OH2  OT    -0.834000       15.9994           0
  212216 WT11 3751 TIP3 H1   HT     0.417000        1.0080           0
  212217 WT11 3751 TIP3 H2   HT     0.417000        1.0080           0
  212218 WT11 3752 TIP3 OH2  OT    -0.834000       15.9994           0
  212219 WT11 3752 TIP3 H1   HT     0.417000        1.0080           0
  212220 WT11 3752 TIP3 H2   HT     0.417000        1.0080           0
  212221 WT11 3753 TIP3 OH2  OT    -0.834000       15.9994           0
  212222 WT11 3753 TIP3 H1   HT     0.417000        1.0080           0
  212223 WT11 3753 TIP3 H2   HT     0.417000        1.0080           0
  212224 WT11 3754 TIP3 OH2  OT    -0.834000       15.9994           0
  212225 WT11 3754 TIP3 H1   HT     0.417000        1.0080           0
  212226 WT11 3754 TIP3 H2   HT     0.417000        1.0080           0
  212227 WT11 3755 TIP3 OH2  OT    -0.834000       15.9994           0
  212228 WT11 3755 TIP3 H1   HT     0.417000        1.0080           0
  212229 WT11 3755 TIP3 H2   HT     0.417000        1.0080           0
  212230 WT11 3757 TIP3 OH2  OT    -0.834000       15.9994           0
  212231 WT11 3757 TIP3 H1   HT     0.417000        1.0080           0
  212232 WT11 3757 TIP3 H2   HT     0.417000        1.0080           0
  212233 WT11 3758 TIP3 OH2  OT    -0.834000       15.9994           0
  212234 WT11 3758 TIP3 H1   HT     0.417000        1.0080           0
  212235 WT11 3758 TIP3 H2   HT     0.417000        1.0080           0
  212236 WT11 3759 TIP3 OH2  OT    -0.834000       15.9994           0
  212237 WT11 3759 TIP3 H1   HT     0.417000        1.0080           0
  212238 WT11 3759 TIP3 H2   HT     0.417000        1.0080           0
  212239 WT11 3761 TIP3 OH2  OT    -0.834000       15.9994           0
  212240 WT11 3761 TIP3 H1   HT     0.417000        1.0080           0
  212241 WT11 3761 TIP3 H2   HT     0.417000        1.0080           0
  212242 WT11 3762 TIP3 OH2  OT    -0.834000       15.9994           0
  212243 WT11 3762 TIP3 H1   HT     0.417000        1.0080           0
  212244 WT11 3762 TIP3 H2   HT     0.417000        1.0080           0
  212245 WT11 3763 TIP3 OH2  OT    -0.834000       15.9994           0
  212246 WT11 3763 TIP3 H1   HT     0.417000        1.0080           0
  212247 WT11 3763 TIP3 H2   HT     0.417000        1.0080           0
  212248 WT11 3764 TIP3 OH2  OT    -0.834000       15.9994           0
  212249 WT11 3764 TIP3 H1   HT     0.417000        1.0080           0
  212250 WT11 3764 TIP3 H2   HT     0.417000        1.0080           0
  212251 WT11 3765 TIP3 OH2  OT    -0.834000       15.9994           0
  212252 WT11 3765 TIP3 H1   HT     0.417000        1.0080           0
  212253 WT11 3765 TIP3 H2   HT     0.417000        1.0080           0
  212254 WT11 3766 TIP3 OH2  OT    -0.834000       15.9994           0
  212255 WT11 3766 TIP3 H1   HT     0.417000        1.0080           0
  212256 WT11 3766 TIP3 H2   HT     0.417000        1.0080           0
  212257 WT11 3767 TIP3 OH2  OT    -0.834000       15.9994           0
  212258 WT11 3767 TIP3 H1   HT     0.417000        1.0080           0
  212259 WT11 3767 TIP3 H2   HT     0.417000        1.0080           0
  212260 WT11 3769 TIP3 OH2  OT    -0.834000       15.9994           0
  212261 WT11 3769 TIP3 H1   HT     0.417000        1.0080           0
  212262 WT11 3769 TIP3 H2   HT     0.417000        1.0080           0
  212263 WT11 3770 TIP3 OH2  OT    -0.834000       15.9994           0
  212264 WT11 3770 TIP3 H1   HT     0.417000        1.0080           0
  212265 WT11 3770 TIP3 H2   HT     0.417000        1.0080           0
  212266 WT11 3771 TIP3 OH2  OT    -0.834000       15.9994           0
  212267 WT11 3771 TIP3 H1   HT     0.417000        1.0080           0
  212268 WT11 3771 TIP3 H2   HT     0.417000        1.0080           0
  212269 WT11 3772 TIP3 OH2  OT    -0.834000       15.9994           0
  212270 WT11 3772 TIP3 H1   HT     0.417000        1.0080           0
  212271 WT11 3772 TIP3 H2   HT     0.417000        1.0080           0
  212272 WT11 3773 TIP3 OH2  OT    -0.834000       15.9994           0
  212273 WT11 3773 TIP3 H1   HT     0.417000        1.0080           0
  212274 WT11 3773 TIP3 H2   HT     0.417000        1.0080           0
  212275 WT11 3774 TIP3 OH2  OT    -0.834000       15.9994           0
  212276 WT11 3774 TIP3 H1   HT     0.417000        1.0080           0
  212277 WT11 3774 TIP3 H2   HT     0.417000        1.0080           0
  212278 WT11 3775 TIP3 OH2  OT    -0.834000       15.9994           0
  212279 WT11 3775 TIP3 H1   HT     0.417000        1.0080           0
  212280 WT11 3775 TIP3 H2   HT     0.417000        1.0080           0
  212281 WT11 3776 TIP3 OH2  OT    -0.834000       15.9994           0
  212282 WT11 3776 TIP3 H1   HT     0.417000        1.0080           0
  212283 WT11 3776 TIP3 H2   HT     0.417000        1.0080           0
  212284 WT11 3778 TIP3 OH2  OT    -0.834000       15.9994           0
  212285 WT11 3778 TIP3 H1   HT     0.417000        1.0080           0
  212286 WT11 3778 TIP3 H2   HT     0.417000        1.0080           0
  212287 WT11 3779 TIP3 OH2  OT    -0.834000       15.9994           0
  212288 WT11 3779 TIP3 H1   HT     0.417000        1.0080           0
  212289 WT11 3779 TIP3 H2   HT     0.417000        1.0080           0
  212290 WT11 3782 TIP3 OH2  OT    -0.834000       15.9994           0
  212291 WT11 3782 TIP3 H1   HT     0.417000        1.0080           0
  212292 WT11 3782 TIP3 H2   HT     0.417000        1.0080           0
  212293 WT11 3783 TIP3 OH2  OT    -0.834000       15.9994           0
  212294 WT11 3783 TIP3 H1   HT     0.417000        1.0080           0
  212295 WT11 3783 TIP3 H2   HT     0.417000        1.0080           0
  212296 WT11 3784 TIP3 OH2  OT    -0.834000       15.9994           0
  212297 WT11 3784 TIP3 H1   HT     0.417000        1.0080           0
  212298 WT11 3784 TIP3 H2   HT     0.417000        1.0080           0
  212299 WT11 3785 TIP3 OH2  OT    -0.834000       15.9994           0
  212300 WT11 3785 TIP3 H1   HT     0.417000        1.0080           0
  212301 WT11 3785 TIP3 H2   HT     0.417000        1.0080           0
  212302 WT11 3786 TIP3 OH2  OT    -0.834000       15.9994           0
  212303 WT11 3786 TIP3 H1   HT     0.417000        1.0080           0
  212304 WT11 3786 TIP3 H2   HT     0.417000        1.0080           0
  212305 WT11 3787 TIP3 OH2  OT    -0.834000       15.9994           0
  212306 WT11 3787 TIP3 H1   HT     0.417000        1.0080           0
  212307 WT11 3787 TIP3 H2   HT     0.417000        1.0080           0
  212308 WT11 3788 TIP3 OH2  OT    -0.834000       15.9994           0
  212309 WT11 3788 TIP3 H1   HT     0.417000        1.0080           0
  212310 WT11 3788 TIP3 H2   HT     0.417000        1.0080           0
  212311 WT11 3789 TIP3 OH2  OT    -0.834000       15.9994           0
  212312 WT11 3789 TIP3 H1   HT     0.417000        1.0080           0
  212313 WT11 3789 TIP3 H2   HT     0.417000        1.0080           0
  212314 WT11 3790 TIP3 OH2  OT    -0.834000       15.9994           0
  212315 WT11 3790 TIP3 H1   HT     0.417000        1.0080           0
  212316 WT11 3790 TIP3 H2   HT     0.417000        1.0080           0
  212317 WT11 3791 TIP3 OH2  OT    -0.834000       15.9994           0
  212318 WT11 3791 TIP3 H1   HT     0.417000        1.0080           0
  212319 WT11 3791 TIP3 H2   HT     0.417000        1.0080           0
  212320 WT11 3792 TIP3 OH2  OT    -0.834000       15.9994           0
  212321 WT11 3792 TIP3 H1   HT     0.417000        1.0080           0
  212322 WT11 3792 TIP3 H2   HT     0.417000        1.0080           0
  212323 WT11 3793 TIP3 OH2  OT    -0.834000       15.9994           0
  212324 WT11 3793 TIP3 H1   HT     0.417000        1.0080           0
  212325 WT11 3793 TIP3 H2   HT     0.417000        1.0080           0
  212326 WT11 3794 TIP3 OH2  OT    -0.834000       15.9994           0
  212327 WT11 3794 TIP3 H1   HT     0.417000        1.0080           0
  212328 WT11 3794 TIP3 H2   HT     0.417000        1.0080           0
  212329 WT11 3795 TIP3 OH2  OT    -0.834000       15.9994           0
  212330 WT11 3795 TIP3 H1   HT     0.417000        1.0080           0
  212331 WT11 3795 TIP3 H2   HT     0.417000        1.0080           0
  212332 WT11 3796 TIP3 OH2  OT    -0.834000       15.9994           0
  212333 WT11 3796 TIP3 H1   HT     0.417000        1.0080           0
  212334 WT11 3796 TIP3 H2   HT     0.417000        1.0080           0
  212335 WT11 3797 TIP3 OH2  OT    -0.834000       15.9994           0
  212336 WT11 3797 TIP3 H1   HT     0.417000        1.0080           0
  212337 WT11 3797 TIP3 H2   HT     0.417000        1.0080           0
  212338 WT11 3798 TIP3 OH2  OT    -0.834000       15.9994           0
  212339 WT11 3798 TIP3 H1   HT     0.417000        1.0080           0
  212340 WT11 3798 TIP3 H2   HT     0.417000        1.0080           0
  212341 WT11 3799 TIP3 OH2  OT    -0.834000       15.9994           0
  212342 WT11 3799 TIP3 H1   HT     0.417000        1.0080           0
  212343 WT11 3799 TIP3 H2   HT     0.417000        1.0080           0
  212344 WT11 3800 TIP3 OH2  OT    -0.834000       15.9994           0
  212345 WT11 3800 TIP3 H1   HT     0.417000        1.0080           0
  212346 WT11 3800 TIP3 H2   HT     0.417000        1.0080           0
  212347 WT11 3801 TIP3 OH2  OT    -0.834000       15.9994           0
  212348 WT11 3801 TIP3 H1   HT     0.417000        1.0080           0
  212349 WT11 3801 TIP3 H2   HT     0.417000        1.0080           0
  212350 WT11 3802 TIP3 OH2  OT    -0.834000       15.9994           0
  212351 WT11 3802 TIP3 H1   HT     0.417000        1.0080           0
  212352 WT11 3802 TIP3 H2   HT     0.417000        1.0080           0
  212353 WT11 3804 TIP3 OH2  OT    -0.834000       15.9994           0
  212354 WT11 3804 TIP3 H1   HT     0.417000        1.0080           0
  212355 WT11 3804 TIP3 H2   HT     0.417000        1.0080           0
  212356 WT11 3805 TIP3 OH2  OT    -0.834000       15.9994           0
  212357 WT11 3805 TIP3 H1   HT     0.417000        1.0080           0
  212358 WT11 3805 TIP3 H2   HT     0.417000        1.0080           0
  212359 WT11 3806 TIP3 OH2  OT    -0.834000       15.9994           0
  212360 WT11 3806 TIP3 H1   HT     0.417000        1.0080           0
  212361 WT11 3806 TIP3 H2   HT     0.417000        1.0080           0
  212362 WT11 3807 TIP3 OH2  OT    -0.834000       15.9994           0
  212363 WT11 3807 TIP3 H1   HT     0.417000        1.0080           0
  212364 WT11 3807 TIP3 H2   HT     0.417000        1.0080           0
  212365 WT11 3808 TIP3 OH2  OT    -0.834000       15.9994           0
  212366 WT11 3808 TIP3 H1   HT     0.417000        1.0080           0
  212367 WT11 3808 TIP3 H2   HT     0.417000        1.0080           0
  212368 WT11 3809 TIP3 OH2  OT    -0.834000       15.9994           0
  212369 WT11 3809 TIP3 H1   HT     0.417000        1.0080           0
  212370 WT11 3809 TIP3 H2   HT     0.417000        1.0080           0
  212371 WT11 3810 TIP3 OH2  OT    -0.834000       15.9994           0
  212372 WT11 3810 TIP3 H1   HT     0.417000        1.0080           0
  212373 WT11 3810 TIP3 H2   HT     0.417000        1.0080           0
  212374 WT11 3811 TIP3 OH2  OT    -0.834000       15.9994           0
  212375 WT11 3811 TIP3 H1   HT     0.417000        1.0080           0
  212376 WT11 3811 TIP3 H2   HT     0.417000        1.0080           0
  212377 WT11 3812 TIP3 OH2  OT    -0.834000       15.9994           0
  212378 WT11 3812 TIP3 H1   HT     0.417000        1.0080           0
  212379 WT11 3812 TIP3 H2   HT     0.417000        1.0080           0
  212380 WT11 3814 TIP3 OH2  OT    -0.834000       15.9994           0
  212381 WT11 3814 TIP3 H1   HT     0.417000        1.0080           0
  212382 WT11 3814 TIP3 H2   HT     0.417000        1.0080           0
  212383 WT11 3816 TIP3 OH2  OT    -0.834000       15.9994           0
  212384 WT11 3816 TIP3 H1   HT     0.417000        1.0080           0
  212385 WT11 3816 TIP3 H2   HT     0.417000        1.0080           0
  212386 WT11 3817 TIP3 OH2  OT    -0.834000       15.9994           0
  212387 WT11 3817 TIP3 H1   HT     0.417000        1.0080           0
  212388 WT11 3817 TIP3 H2   HT     0.417000        1.0080           0
  212389 WT11 3818 TIP3 OH2  OT    -0.834000       15.9994           0
  212390 WT11 3818 TIP3 H1   HT     0.417000        1.0080           0
  212391 WT11 3818 TIP3 H2   HT     0.417000        1.0080           0
  212392 WT11 3819 TIP3 OH2  OT    -0.834000       15.9994           0
  212393 WT11 3819 TIP3 H1   HT     0.417000        1.0080           0
  212394 WT11 3819 TIP3 H2   HT     0.417000        1.0080           0
  212395 WT11 3821 TIP3 OH2  OT    -0.834000       15.9994           0
  212396 WT11 3821 TIP3 H1   HT     0.417000        1.0080           0
  212397 WT11 3821 TIP3 H2   HT     0.417000        1.0080           0
  212398 WT11 3822 TIP3 OH2  OT    -0.834000       15.9994           0
  212399 WT11 3822 TIP3 H1   HT     0.417000        1.0080           0
  212400 WT11 3822 TIP3 H2   HT     0.417000        1.0080           0
  212401 WT11 3823 TIP3 OH2  OT    -0.834000       15.9994           0
  212402 WT11 3823 TIP3 H1   HT     0.417000        1.0080           0
  212403 WT11 3823 TIP3 H2   HT     0.417000        1.0080           0
  212404 WT11 3824 TIP3 OH2  OT    -0.834000       15.9994           0
  212405 WT11 3824 TIP3 H1   HT     0.417000        1.0080           0
  212406 WT11 3824 TIP3 H2   HT     0.417000        1.0080           0
  212407 WT11 3825 TIP3 OH2  OT    -0.834000       15.9994           0
  212408 WT11 3825 TIP3 H1   HT     0.417000        1.0080           0
  212409 WT11 3825 TIP3 H2   HT     0.417000        1.0080           0
  212410 WT11 3826 TIP3 OH2  OT    -0.834000       15.9994           0
  212411 WT11 3826 TIP3 H1   HT     0.417000        1.0080           0
  212412 WT11 3826 TIP3 H2   HT     0.417000        1.0080           0
  212413 WT11 3827 TIP3 OH2  OT    -0.834000       15.9994           0
  212414 WT11 3827 TIP3 H1   HT     0.417000        1.0080           0
  212415 WT11 3827 TIP3 H2   HT     0.417000        1.0080           0
  212416 WT11 3828 TIP3 OH2  OT    -0.834000       15.9994           0
  212417 WT11 3828 TIP3 H1   HT     0.417000        1.0080           0
  212418 WT11 3828 TIP3 H2   HT     0.417000        1.0080           0
  212419 WT11 3829 TIP3 OH2  OT    -0.834000       15.9994           0
  212420 WT11 3829 TIP3 H1   HT     0.417000        1.0080           0
  212421 WT11 3829 TIP3 H2   HT     0.417000        1.0080           0
  212422 WT11 3830 TIP3 OH2  OT    -0.834000       15.9994           0
  212423 WT11 3830 TIP3 H1   HT     0.417000        1.0080           0
  212424 WT11 3830 TIP3 H2   HT     0.417000        1.0080           0
  212425 WT11 3831 TIP3 OH2  OT    -0.834000       15.9994           0
  212426 WT11 3831 TIP3 H1   HT     0.417000        1.0080           0
  212427 WT11 3831 TIP3 H2   HT     0.417000        1.0080           0
  212428 WT11 3832 TIP3 OH2  OT    -0.834000       15.9994           0
  212429 WT11 3832 TIP3 H1   HT     0.417000        1.0080           0
  212430 WT11 3832 TIP3 H2   HT     0.417000        1.0080           0
  212431 WT11 3833 TIP3 OH2  OT    -0.834000       15.9994           0
  212432 WT11 3833 TIP3 H1   HT     0.417000        1.0080           0
  212433 WT11 3833 TIP3 H2   HT     0.417000        1.0080           0
  212434 WT11 3834 TIP3 OH2  OT    -0.834000       15.9994           0
  212435 WT11 3834 TIP3 H1   HT     0.417000        1.0080           0
  212436 WT11 3834 TIP3 H2   HT     0.417000        1.0080           0
  212437 WT11 3835 TIP3 OH2  OT    -0.834000       15.9994           0
  212438 WT11 3835 TIP3 H1   HT     0.417000        1.0080           0
  212439 WT11 3835 TIP3 H2   HT     0.417000        1.0080           0
  212440 WT11 3836 TIP3 OH2  OT    -0.834000       15.9994           0
  212441 WT11 3836 TIP3 H1   HT     0.417000        1.0080           0
  212442 WT11 3836 TIP3 H2   HT     0.417000        1.0080           0
  212443 WT11 3837 TIP3 OH2  OT    -0.834000       15.9994           0
  212444 WT11 3837 TIP3 H1   HT     0.417000        1.0080           0
  212445 WT11 3837 TIP3 H2   HT     0.417000        1.0080           0
  212446 WT11 3838 TIP3 OH2  OT    -0.834000       15.9994           0
  212447 WT11 3838 TIP3 H1   HT     0.417000        1.0080           0
  212448 WT11 3838 TIP3 H2   HT     0.417000        1.0080           0
  212449 WT11 3840 TIP3 OH2  OT    -0.834000       15.9994           0
  212450 WT11 3840 TIP3 H1   HT     0.417000        1.0080           0
  212451 WT11 3840 TIP3 H2   HT     0.417000        1.0080           0
  212452 WT11 3841 TIP3 OH2  OT    -0.834000       15.9994           0
  212453 WT11 3841 TIP3 H1   HT     0.417000        1.0080           0
  212454 WT11 3841 TIP3 H2   HT     0.417000        1.0080           0
  212455 WT11 3842 TIP3 OH2  OT    -0.834000       15.9994           0
  212456 WT11 3842 TIP3 H1   HT     0.417000        1.0080           0
  212457 WT11 3842 TIP3 H2   HT     0.417000        1.0080           0
  212458 WT11 3843 TIP3 OH2  OT    -0.834000       15.9994           0
  212459 WT11 3843 TIP3 H1   HT     0.417000        1.0080           0
  212460 WT11 3843 TIP3 H2   HT     0.417000        1.0080           0
  212461 WT11 3845 TIP3 OH2  OT    -0.834000       15.9994           0
  212462 WT11 3845 TIP3 H1   HT     0.417000        1.0080           0
  212463 WT11 3845 TIP3 H2   HT     0.417000        1.0080           0
  212464 WT11 3846 TIP3 OH2  OT    -0.834000       15.9994           0
  212465 WT11 3846 TIP3 H1   HT     0.417000        1.0080           0
  212466 WT11 3846 TIP3 H2   HT     0.417000        1.0080           0
  212467 WT11 3847 TIP3 OH2  OT    -0.834000       15.9994           0
  212468 WT11 3847 TIP3 H1   HT     0.417000        1.0080           0
  212469 WT11 3847 TIP3 H2   HT     0.417000        1.0080           0
  212470 WT11 3848 TIP3 OH2  OT    -0.834000       15.9994           0
  212471 WT11 3848 TIP3 H1   HT     0.417000        1.0080           0
  212472 WT11 3848 TIP3 H2   HT     0.417000        1.0080           0
  212473 WT11 3849 TIP3 OH2  OT    -0.834000       15.9994           0
  212474 WT11 3849 TIP3 H1   HT     0.417000        1.0080           0
  212475 WT11 3849 TIP3 H2   HT     0.417000        1.0080           0
  212476 WT11 3850 TIP3 OH2  OT    -0.834000       15.9994           0
  212477 WT11 3850 TIP3 H1   HT     0.417000        1.0080           0
  212478 WT11 3850 TIP3 H2   HT     0.417000        1.0080           0
  212479 WT11 3851 TIP3 OH2  OT    -0.834000       15.9994           0
  212480 WT11 3851 TIP3 H1   HT     0.417000        1.0080           0
  212481 WT11 3851 TIP3 H2   HT     0.417000        1.0080           0
  212482 WT11 3852 TIP3 OH2  OT    -0.834000       15.9994           0
  212483 WT11 3852 TIP3 H1   HT     0.417000        1.0080           0
  212484 WT11 3852 TIP3 H2   HT     0.417000        1.0080           0
  212485 WT11 3853 TIP3 OH2  OT    -0.834000       15.9994           0
  212486 WT11 3853 TIP3 H1   HT     0.417000        1.0080           0
  212487 WT11 3853 TIP3 H2   HT     0.417000        1.0080           0
  212488 WT11 3854 TIP3 OH2  OT    -0.834000       15.9994           0
  212489 WT11 3854 TIP3 H1   HT     0.417000        1.0080           0
  212490 WT11 3854 TIP3 H2   HT     0.417000        1.0080           0
  212491 WT11 3855 TIP3 OH2  OT    -0.834000       15.9994           0
  212492 WT11 3855 TIP3 H1   HT     0.417000        1.0080           0
  212493 WT11 3855 TIP3 H2   HT     0.417000        1.0080           0
  212494 WT11 3856 TIP3 OH2  OT    -0.834000       15.9994           0
  212495 WT11 3856 TIP3 H1   HT     0.417000        1.0080           0
  212496 WT11 3856 TIP3 H2   HT     0.417000        1.0080           0
  212497 WT11 3858 TIP3 OH2  OT    -0.834000       15.9994           0
  212498 WT11 3858 TIP3 H1   HT     0.417000        1.0080           0
  212499 WT11 3858 TIP3 H2   HT     0.417000        1.0080           0
  212500 WT11 3859 TIP3 OH2  OT    -0.834000       15.9994           0
  212501 WT11 3859 TIP3 H1   HT     0.417000        1.0080           0
  212502 WT11 3859 TIP3 H2   HT     0.417000        1.0080           0
  212503 WT11 3860 TIP3 OH2  OT    -0.834000       15.9994           0
  212504 WT11 3860 TIP3 H1   HT     0.417000        1.0080           0
  212505 WT11 3860 TIP3 H2   HT     0.417000        1.0080           0
  212506 WT11 3862 TIP3 OH2  OT    -0.834000       15.9994           0
  212507 WT11 3862 TIP3 H1   HT     0.417000        1.0080           0
  212508 WT11 3862 TIP3 H2   HT     0.417000        1.0080           0
  212509 WT11 3863 TIP3 OH2  OT    -0.834000       15.9994           0
  212510 WT11 3863 TIP3 H1   HT     0.417000        1.0080           0
  212511 WT11 3863 TIP3 H2   HT     0.417000        1.0080           0
  212512 WT11 3864 TIP3 OH2  OT    -0.834000       15.9994           0
  212513 WT11 3864 TIP3 H1   HT     0.417000        1.0080           0
  212514 WT11 3864 TIP3 H2   HT     0.417000        1.0080           0
  212515 WT11 3865 TIP3 OH2  OT    -0.834000       15.9994           0
  212516 WT11 3865 TIP3 H1   HT     0.417000        1.0080           0
  212517 WT11 3865 TIP3 H2   HT     0.417000        1.0080           0
  212518 WT11 3866 TIP3 OH2  OT    -0.834000       15.9994           0
  212519 WT11 3866 TIP3 H1   HT     0.417000        1.0080           0
  212520 WT11 3866 TIP3 H2   HT     0.417000        1.0080           0
  212521 WT11 3867 TIP3 OH2  OT    -0.834000       15.9994           0
  212522 WT11 3867 TIP3 H1   HT     0.417000        1.0080           0
  212523 WT11 3867 TIP3 H2   HT     0.417000        1.0080           0
  212524 WT11 3868 TIP3 OH2  OT    -0.834000       15.9994           0
  212525 WT11 3868 TIP3 H1   HT     0.417000        1.0080           0
  212526 WT11 3868 TIP3 H2   HT     0.417000        1.0080           0
  212527 WT11 3869 TIP3 OH2  OT    -0.834000       15.9994           0
  212528 WT11 3869 TIP3 H1   HT     0.417000        1.0080           0
  212529 WT11 3869 TIP3 H2   HT     0.417000        1.0080           0
  212530 WT11 3870 TIP3 OH2  OT    -0.834000       15.9994           0
  212531 WT11 3870 TIP3 H1   HT     0.417000        1.0080           0
  212532 WT11 3870 TIP3 H2   HT     0.417000        1.0080           0
  212533 WT11 3871 TIP3 OH2  OT    -0.834000       15.9994           0
  212534 WT11 3871 TIP3 H1   HT     0.417000        1.0080           0
  212535 WT11 3871 TIP3 H2   HT     0.417000        1.0080           0
  212536 WT11 3872 TIP3 OH2  OT    -0.834000       15.9994           0
  212537 WT11 3872 TIP3 H1   HT     0.417000        1.0080           0
  212538 WT11 3872 TIP3 H2   HT     0.417000        1.0080           0
  212539 WT11 3873 TIP3 OH2  OT    -0.834000       15.9994           0
  212540 WT11 3873 TIP3 H1   HT     0.417000        1.0080           0
  212541 WT11 3873 TIP3 H2   HT     0.417000        1.0080           0
  212542 WT11 3875 TIP3 OH2  OT    -0.834000       15.9994           0
  212543 WT11 3875 TIP3 H1   HT     0.417000        1.0080           0
  212544 WT11 3875 TIP3 H2   HT     0.417000        1.0080           0
  212545 WT11 3877 TIP3 OH2  OT    -0.834000       15.9994           0
  212546 WT11 3877 TIP3 H1   HT     0.417000        1.0080           0
  212547 WT11 3877 TIP3 H2   HT     0.417000        1.0080           0
  212548 WT11 3878 TIP3 OH2  OT    -0.834000       15.9994           0
  212549 WT11 3878 TIP3 H1   HT     0.417000        1.0080           0
  212550 WT11 3878 TIP3 H2   HT     0.417000        1.0080           0
  212551 WT11 3881 TIP3 OH2  OT    -0.834000       15.9994           0
  212552 WT11 3881 TIP3 H1   HT     0.417000        1.0080           0
  212553 WT11 3881 TIP3 H2   HT     0.417000        1.0080           0
  212554 WT11 3882 TIP3 OH2  OT    -0.834000       15.9994           0
  212555 WT11 3882 TIP3 H1   HT     0.417000        1.0080           0
  212556 WT11 3882 TIP3 H2   HT     0.417000        1.0080           0
  212557 WT11 3883 TIP3 OH2  OT    -0.834000       15.9994           0
  212558 WT11 3883 TIP3 H1   HT     0.417000        1.0080           0
  212559 WT11 3883 TIP3 H2   HT     0.417000        1.0080           0
  212560 WT11 3884 TIP3 OH2  OT    -0.834000       15.9994           0
  212561 WT11 3884 TIP3 H1   HT     0.417000        1.0080           0
  212562 WT11 3884 TIP3 H2   HT     0.417000        1.0080           0
  212563 WT11 3885 TIP3 OH2  OT    -0.834000       15.9994           0
  212564 WT11 3885 TIP3 H1   HT     0.417000        1.0080           0
  212565 WT11 3885 TIP3 H2   HT     0.417000        1.0080           0
  212566 WT11 3886 TIP3 OH2  OT    -0.834000       15.9994           0
  212567 WT11 3886 TIP3 H1   HT     0.417000        1.0080           0
  212568 WT11 3886 TIP3 H2   HT     0.417000        1.0080           0
  212569 WT11 3887 TIP3 OH2  OT    -0.834000       15.9994           0
  212570 WT11 3887 TIP3 H1   HT     0.417000        1.0080           0
  212571 WT11 3887 TIP3 H2   HT     0.417000        1.0080           0
  212572 WT11 3888 TIP3 OH2  OT    -0.834000       15.9994           0
  212573 WT11 3888 TIP3 H1   HT     0.417000        1.0080           0
  212574 WT11 3888 TIP3 H2   HT     0.417000        1.0080           0
  212575 WT11 3889 TIP3 OH2  OT    -0.834000       15.9994           0
  212576 WT11 3889 TIP3 H1   HT     0.417000        1.0080           0
  212577 WT11 3889 TIP3 H2   HT     0.417000        1.0080           0
  212578 WT11 3890 TIP3 OH2  OT    -0.834000       15.9994           0
  212579 WT11 3890 TIP3 H1   HT     0.417000        1.0080           0
  212580 WT11 3890 TIP3 H2   HT     0.417000        1.0080           0
  212581 WT11 3891 TIP3 OH2  OT    -0.834000       15.9994           0
  212582 WT11 3891 TIP3 H1   HT     0.417000        1.0080           0
  212583 WT11 3891 TIP3 H2   HT     0.417000        1.0080           0
  212584 WT11 3892 TIP3 OH2  OT    -0.834000       15.9994           0
  212585 WT11 3892 TIP3 H1   HT     0.417000        1.0080           0
  212586 WT11 3892 TIP3 H2   HT     0.417000        1.0080           0
  212587 WT11 3894 TIP3 OH2  OT    -0.834000       15.9994           0
  212588 WT11 3894 TIP3 H1   HT     0.417000        1.0080           0
  212589 WT11 3894 TIP3 H2   HT     0.417000        1.0080           0
  212590 WT11 3896 TIP3 OH2  OT    -0.834000       15.9994           0
  212591 WT11 3896 TIP3 H1   HT     0.417000        1.0080           0
  212592 WT11 3896 TIP3 H2   HT     0.417000        1.0080           0
  212593 WT11 3897 TIP3 OH2  OT    -0.834000       15.9994           0
  212594 WT11 3897 TIP3 H1   HT     0.417000        1.0080           0
  212595 WT11 3897 TIP3 H2   HT     0.417000        1.0080           0
  212596 WT11 3899 TIP3 OH2  OT    -0.834000       15.9994           0
  212597 WT11 3899 TIP3 H1   HT     0.417000        1.0080           0
  212598 WT11 3899 TIP3 H2   HT     0.417000        1.0080           0
  212599 WT11 3902 TIP3 OH2  OT    -0.834000       15.9994           0
  212600 WT11 3902 TIP3 H1   HT     0.417000        1.0080           0
  212601 WT11 3902 TIP3 H2   HT     0.417000        1.0080           0
  212602 WT11 3903 TIP3 OH2  OT    -0.834000       15.9994           0
  212603 WT11 3903 TIP3 H1   HT     0.417000        1.0080           0
  212604 WT11 3903 TIP3 H2   HT     0.417000        1.0080           0
  212605 WT11 3904 TIP3 OH2  OT    -0.834000       15.9994           0
  212606 WT11 3904 TIP3 H1   HT     0.417000        1.0080           0
  212607 WT11 3904 TIP3 H2   HT     0.417000        1.0080           0
  212608 WT11 3906 TIP3 OH2  OT    -0.834000       15.9994           0
  212609 WT11 3906 TIP3 H1   HT     0.417000        1.0080           0
  212610 WT11 3906 TIP3 H2   HT     0.417000        1.0080           0
  212611 WT11 3907 TIP3 OH2  OT    -0.834000       15.9994           0
  212612 WT11 3907 TIP3 H1   HT     0.417000        1.0080           0
  212613 WT11 3907 TIP3 H2   HT     0.417000        1.0080           0
  212614 WT11 3908 TIP3 OH2  OT    -0.834000       15.9994           0
  212615 WT11 3908 TIP3 H1   HT     0.417000        1.0080           0
  212616 WT11 3908 TIP3 H2   HT     0.417000        1.0080           0
  212617 WT11 3909 TIP3 OH2  OT    -0.834000       15.9994           0
  212618 WT11 3909 TIP3 H1   HT     0.417000        1.0080           0
  212619 WT11 3909 TIP3 H2   HT     0.417000        1.0080           0
  212620 WT11 3910 TIP3 OH2  OT    -0.834000       15.9994           0
  212621 WT11 3910 TIP3 H1   HT     0.417000        1.0080           0
  212622 WT11 3910 TIP3 H2   HT     0.417000        1.0080           0
  212623 WT11 3911 TIP3 OH2  OT    -0.834000       15.9994           0
  212624 WT11 3911 TIP3 H1   HT     0.417000        1.0080           0
  212625 WT11 3911 TIP3 H2   HT     0.417000        1.0080           0
  212626 WT11 3912 TIP3 OH2  OT    -0.834000       15.9994           0
  212627 WT11 3912 TIP3 H1   HT     0.417000        1.0080           0
  212628 WT11 3912 TIP3 H2   HT     0.417000        1.0080           0
  212629 WT11 3913 TIP3 OH2  OT    -0.834000       15.9994           0
  212630 WT11 3913 TIP3 H1   HT     0.417000        1.0080           0
  212631 WT11 3913 TIP3 H2   HT     0.417000        1.0080           0
  212632 WT11 3915 TIP3 OH2  OT    -0.834000       15.9994           0
  212633 WT11 3915 TIP3 H1   HT     0.417000        1.0080           0
  212634 WT11 3915 TIP3 H2   HT     0.417000        1.0080           0
  212635 WT11 3919 TIP3 OH2  OT    -0.834000       15.9994           0
  212636 WT11 3919 TIP3 H1   HT     0.417000        1.0080           0
  212637 WT11 3919 TIP3 H2   HT     0.417000        1.0080           0
  212638 WT11 3923 TIP3 OH2  OT    -0.834000       15.9994           0
  212639 WT11 3923 TIP3 H1   HT     0.417000        1.0080           0
  212640 WT11 3923 TIP3 H2   HT     0.417000        1.0080           0
  212641 WT11 3924 TIP3 OH2  OT    -0.834000       15.9994           0
  212642 WT11 3924 TIP3 H1   HT     0.417000        1.0080           0
  212643 WT11 3924 TIP3 H2   HT     0.417000        1.0080           0
  212644 WT11 3925 TIP3 OH2  OT    -0.834000       15.9994           0
  212645 WT11 3925 TIP3 H1   HT     0.417000        1.0080           0
  212646 WT11 3925 TIP3 H2   HT     0.417000        1.0080           0
  212647 WT11 3926 TIP3 OH2  OT    -0.834000       15.9994           0
  212648 WT11 3926 TIP3 H1   HT     0.417000        1.0080           0
  212649 WT11 3926 TIP3 H2   HT     0.417000        1.0080           0
  212650 WT11 3927 TIP3 OH2  OT    -0.834000       15.9994           0
  212651 WT11 3927 TIP3 H1   HT     0.417000        1.0080           0
  212652 WT11 3927 TIP3 H2   HT     0.417000        1.0080           0
  212653 WT11 3928 TIP3 OH2  OT    -0.834000       15.9994           0
  212654 WT11 3928 TIP3 H1   HT     0.417000        1.0080           0
  212655 WT11 3928 TIP3 H2   HT     0.417000        1.0080           0
  212656 WT11 3929 TIP3 OH2  OT    -0.834000       15.9994           0
  212657 WT11 3929 TIP3 H1   HT     0.417000        1.0080           0
  212658 WT11 3929 TIP3 H2   HT     0.417000        1.0080           0
  212659 WT11 3930 TIP3 OH2  OT    -0.834000       15.9994           0
  212660 WT11 3930 TIP3 H1   HT     0.417000        1.0080           0
  212661 WT11 3930 TIP3 H2   HT     0.417000        1.0080           0
  212662 WT11 3931 TIP3 OH2  OT    -0.834000       15.9994           0
  212663 WT11 3931 TIP3 H1   HT     0.417000        1.0080           0
  212664 WT11 3931 TIP3 H2   HT     0.417000        1.0080           0
  212665 WT11 3932 TIP3 OH2  OT    -0.834000       15.9994           0
  212666 WT11 3932 TIP3 H1   HT     0.417000        1.0080           0
  212667 WT11 3932 TIP3 H2   HT     0.417000        1.0080           0
  212668 WT11 3933 TIP3 OH2  OT    -0.834000       15.9994           0
  212669 WT11 3933 TIP3 H1   HT     0.417000        1.0080           0
  212670 WT11 3933 TIP3 H2   HT     0.417000        1.0080           0
  212671 WT11 3934 TIP3 OH2  OT    -0.834000       15.9994           0
  212672 WT11 3934 TIP3 H1   HT     0.417000        1.0080           0
  212673 WT11 3934 TIP3 H2   HT     0.417000        1.0080           0
  212674 WT11 3935 TIP3 OH2  OT    -0.834000       15.9994           0
  212675 WT11 3935 TIP3 H1   HT     0.417000        1.0080           0
  212676 WT11 3935 TIP3 H2   HT     0.417000        1.0080           0
  212677 WT11 3937 TIP3 OH2  OT    -0.834000       15.9994           0
  212678 WT11 3937 TIP3 H1   HT     0.417000        1.0080           0
  212679 WT11 3937 TIP3 H2   HT     0.417000        1.0080           0
  212680 WT11 3938 TIP3 OH2  OT    -0.834000       15.9994           0
  212681 WT11 3938 TIP3 H1   HT     0.417000        1.0080           0
  212682 WT11 3938 TIP3 H2   HT     0.417000        1.0080           0
  212683 WT11 3940 TIP3 OH2  OT    -0.834000       15.9994           0
  212684 WT11 3940 TIP3 H1   HT     0.417000        1.0080           0
  212685 WT11 3940 TIP3 H2   HT     0.417000        1.0080           0
  212686 WT11 3942 TIP3 OH2  OT    -0.834000       15.9994           0
  212687 WT11 3942 TIP3 H1   HT     0.417000        1.0080           0
  212688 WT11 3942 TIP3 H2   HT     0.417000        1.0080           0
  212689 WT11 3943 TIP3 OH2  OT    -0.834000       15.9994           0
  212690 WT11 3943 TIP3 H1   HT     0.417000        1.0080           0
  212691 WT11 3943 TIP3 H2   HT     0.417000        1.0080           0
  212692 WT11 3945 TIP3 OH2  OT    -0.834000       15.9994           0
  212693 WT11 3945 TIP3 H1   HT     0.417000        1.0080           0
  212694 WT11 3945 TIP3 H2   HT     0.417000        1.0080           0
  212695 WT11 3947 TIP3 OH2  OT    -0.834000       15.9994           0
  212696 WT11 3947 TIP3 H1   HT     0.417000        1.0080           0
  212697 WT11 3947 TIP3 H2   HT     0.417000        1.0080           0
  212698 WT11 3948 TIP3 OH2  OT    -0.834000       15.9994           0
  212699 WT11 3948 TIP3 H1   HT     0.417000        1.0080           0
  212700 WT11 3948 TIP3 H2   HT     0.417000        1.0080           0
  212701 WT11 3949 TIP3 OH2  OT    -0.834000       15.9994           0
  212702 WT11 3949 TIP3 H1   HT     0.417000        1.0080           0
  212703 WT11 3949 TIP3 H2   HT     0.417000        1.0080           0
  212704 WT11 3950 TIP3 OH2  OT    -0.834000       15.9994           0
  212705 WT11 3950 TIP3 H1   HT     0.417000        1.0080           0
  212706 WT11 3950 TIP3 H2   HT     0.417000        1.0080           0
  212707 WT11 3951 TIP3 OH2  OT    -0.834000       15.9994           0
  212708 WT11 3951 TIP3 H1   HT     0.417000        1.0080           0
  212709 WT11 3951 TIP3 H2   HT     0.417000        1.0080           0
  212710 WT11 3952 TIP3 OH2  OT    -0.834000       15.9994           0
  212711 WT11 3952 TIP3 H1   HT     0.417000        1.0080           0
  212712 WT11 3952 TIP3 H2   HT     0.417000        1.0080           0
  212713 WT11 3953 TIP3 OH2  OT    -0.834000       15.9994           0
  212714 WT11 3953 TIP3 H1   HT     0.417000        1.0080           0
  212715 WT11 3953 TIP3 H2   HT     0.417000        1.0080           0
  212716 WT11 3955 TIP3 OH2  OT    -0.834000       15.9994           0
  212717 WT11 3955 TIP3 H1   HT     0.417000        1.0080           0
  212718 WT11 3955 TIP3 H2   HT     0.417000        1.0080           0
  212719 WT11 3956 TIP3 OH2  OT    -0.834000       15.9994           0
  212720 WT11 3956 TIP3 H1   HT     0.417000        1.0080           0
  212721 WT11 3956 TIP3 H2   HT     0.417000        1.0080           0
  212722 WT11 3957 TIP3 OH2  OT    -0.834000       15.9994           0
  212723 WT11 3957 TIP3 H1   HT     0.417000        1.0080           0
  212724 WT11 3957 TIP3 H2   HT     0.417000        1.0080           0
  212725 WT11 3962 TIP3 OH2  OT    -0.834000       15.9994           0
  212726 WT11 3962 TIP3 H1   HT     0.417000        1.0080           0
  212727 WT11 3962 TIP3 H2   HT     0.417000        1.0080           0
  212728 WT11 3964 TIP3 OH2  OT    -0.834000       15.9994           0
  212729 WT11 3964 TIP3 H1   HT     0.417000        1.0080           0
  212730 WT11 3964 TIP3 H2   HT     0.417000        1.0080           0
  212731 WT11 3967 TIP3 OH2  OT    -0.834000       15.9994           0
  212732 WT11 3967 TIP3 H1   HT     0.417000        1.0080           0
  212733 WT11 3967 TIP3 H2   HT     0.417000        1.0080           0
  212734 WT11 3968 TIP3 OH2  OT    -0.834000       15.9994           0
  212735 WT11 3968 TIP3 H1   HT     0.417000        1.0080           0
  212736 WT11 3968 TIP3 H2   HT     0.417000        1.0080           0
  212737 WT11 3969 TIP3 OH2  OT    -0.834000       15.9994           0
  212738 WT11 3969 TIP3 H1   HT     0.417000        1.0080           0
  212739 WT11 3969 TIP3 H2   HT     0.417000        1.0080           0
  212740 WT11 3970 TIP3 OH2  OT    -0.834000       15.9994           0
  212741 WT11 3970 TIP3 H1   HT     0.417000        1.0080           0
  212742 WT11 3970 TIP3 H2   HT     0.417000        1.0080           0
  212743 WT11 3971 TIP3 OH2  OT    -0.834000       15.9994           0
  212744 WT11 3971 TIP3 H1   HT     0.417000        1.0080           0
  212745 WT11 3971 TIP3 H2   HT     0.417000        1.0080           0
  212746 WT11 3972 TIP3 OH2  OT    -0.834000       15.9994           0
  212747 WT11 3972 TIP3 H1   HT     0.417000        1.0080           0
  212748 WT11 3972 TIP3 H2   HT     0.417000        1.0080           0
  212749 WT11 3973 TIP3 OH2  OT    -0.834000       15.9994           0
  212750 WT11 3973 TIP3 H1   HT     0.417000        1.0080           0
  212751 WT11 3973 TIP3 H2   HT     0.417000        1.0080           0
  212752 WT11 3974 TIP3 OH2  OT    -0.834000       15.9994           0
  212753 WT11 3974 TIP3 H1   HT     0.417000        1.0080           0
  212754 WT11 3974 TIP3 H2   HT     0.417000        1.0080           0
  212755 WT11 3975 TIP3 OH2  OT    -0.834000       15.9994           0
  212756 WT11 3975 TIP3 H1   HT     0.417000        1.0080           0
  212757 WT11 3975 TIP3 H2   HT     0.417000        1.0080           0
  212758 WT11 3976 TIP3 OH2  OT    -0.834000       15.9994           0
  212759 WT11 3976 TIP3 H1   HT     0.417000        1.0080           0
  212760 WT11 3976 TIP3 H2   HT     0.417000        1.0080           0
  212761 WT11 3977 TIP3 OH2  OT    -0.834000       15.9994           0
  212762 WT11 3977 TIP3 H1   HT     0.417000        1.0080           0
  212763 WT11 3977 TIP3 H2   HT     0.417000        1.0080           0
  212764 WT11 3980 TIP3 OH2  OT    -0.834000       15.9994           0
  212765 WT11 3980 TIP3 H1   HT     0.417000        1.0080           0
  212766 WT11 3980 TIP3 H2   HT     0.417000        1.0080           0
  212767 WT11 3981 TIP3 OH2  OT    -0.834000       15.9994           0
  212768 WT11 3981 TIP3 H1   HT     0.417000        1.0080           0
  212769 WT11 3981 TIP3 H2   HT     0.417000        1.0080           0
  212770 WT11 3982 TIP3 OH2  OT    -0.834000       15.9994           0
  212771 WT11 3982 TIP3 H1   HT     0.417000        1.0080           0
  212772 WT11 3982 TIP3 H2   HT     0.417000        1.0080           0
  212773 WT11 3983 TIP3 OH2  OT    -0.834000       15.9994           0
  212774 WT11 3983 TIP3 H1   HT     0.417000        1.0080           0
  212775 WT11 3983 TIP3 H2   HT     0.417000        1.0080           0
  212776 WT11 3984 TIP3 OH2  OT    -0.834000       15.9994           0
  212777 WT11 3984 TIP3 H1   HT     0.417000        1.0080           0
  212778 WT11 3984 TIP3 H2   HT     0.417000        1.0080           0
  212779 WT11 3985 TIP3 OH2  OT    -0.834000       15.9994           0
  212780 WT11 3985 TIP3 H1   HT     0.417000        1.0080           0
  212781 WT11 3985 TIP3 H2   HT     0.417000        1.0080           0
  212782 WT11 3986 TIP3 OH2  OT    -0.834000       15.9994           0
  212783 WT11 3986 TIP3 H1   HT     0.417000        1.0080           0
  212784 WT11 3986 TIP3 H2   HT     0.417000        1.0080           0
  212785 WT11 3987 TIP3 OH2  OT    -0.834000       15.9994           0
  212786 WT11 3987 TIP3 H1   HT     0.417000        1.0080           0
  212787 WT11 3987 TIP3 H2   HT     0.417000        1.0080           0
  212788 WT11 3988 TIP3 OH2  OT    -0.834000       15.9994           0
  212789 WT11 3988 TIP3 H1   HT     0.417000        1.0080           0
  212790 WT11 3988 TIP3 H2   HT     0.417000        1.0080           0
  212791 WT11 3989 TIP3 OH2  OT    -0.834000       15.9994           0
  212792 WT11 3989 TIP3 H1   HT     0.417000        1.0080           0
  212793 WT11 3989 TIP3 H2   HT     0.417000        1.0080           0
  212794 WT11 3990 TIP3 OH2  OT    -0.834000       15.9994           0
  212795 WT11 3990 TIP3 H1   HT     0.417000        1.0080           0
  212796 WT11 3990 TIP3 H2   HT     0.417000        1.0080           0
  212797 WT11 3991 TIP3 OH2  OT    -0.834000       15.9994           0
  212798 WT11 3991 TIP3 H1   HT     0.417000        1.0080           0
  212799 WT11 3991 TIP3 H2   HT     0.417000        1.0080           0
  212800 WT11 3992 TIP3 OH2  OT    -0.834000       15.9994           0
  212801 WT11 3992 TIP3 H1   HT     0.417000        1.0080           0
  212802 WT11 3992 TIP3 H2   HT     0.417000        1.0080           0
  212803 WT11 3993 TIP3 OH2  OT    -0.834000       15.9994           0
  212804 WT11 3993 TIP3 H1   HT     0.417000        1.0080           0
  212805 WT11 3993 TIP3 H2   HT     0.417000        1.0080           0
  212806 WT11 3994 TIP3 OH2  OT    -0.834000       15.9994           0
  212807 WT11 3994 TIP3 H1   HT     0.417000        1.0080           0
  212808 WT11 3994 TIP3 H2   HT     0.417000        1.0080           0
  212809 WT11 3995 TIP3 OH2  OT    -0.834000       15.9994           0
  212810 WT11 3995 TIP3 H1   HT     0.417000        1.0080           0
  212811 WT11 3995 TIP3 H2   HT     0.417000        1.0080           0
  212812 WT11 3996 TIP3 OH2  OT    -0.834000       15.9994           0
  212813 WT11 3996 TIP3 H1   HT     0.417000        1.0080           0
  212814 WT11 3996 TIP3 H2   HT     0.417000        1.0080           0
  212815 WT11 3997 TIP3 OH2  OT    -0.834000       15.9994           0
  212816 WT11 3997 TIP3 H1   HT     0.417000        1.0080           0
  212817 WT11 3997 TIP3 H2   HT     0.417000        1.0080           0
  212818 WT11 3998 TIP3 OH2  OT    -0.834000       15.9994           0
  212819 WT11 3998 TIP3 H1   HT     0.417000        1.0080           0
  212820 WT11 3998 TIP3 H2   HT     0.417000        1.0080           0
  212821 WT11 3999 TIP3 OH2  OT    -0.834000       15.9994           0
  212822 WT11 3999 TIP3 H1   HT     0.417000        1.0080           0
  212823 WT11 3999 TIP3 H2   HT     0.417000        1.0080           0
  212824 WT11 4000 TIP3 OH2  OT    -0.834000       15.9994           0
  212825 WT11 4000 TIP3 H1   HT     0.417000        1.0080           0
  212826 WT11 4000 TIP3 H2   HT     0.417000        1.0080           0
  212827 WT11 4001 TIP3 OH2  OT    -0.834000       15.9994           0
  212828 WT11 4001 TIP3 H1   HT     0.417000        1.0080           0
  212829 WT11 4001 TIP3 H2   HT     0.417000        1.0080           0
  212830 WT11 4002 TIP3 OH2  OT    -0.834000       15.9994           0
  212831 WT11 4002 TIP3 H1   HT     0.417000        1.0080           0
  212832 WT11 4002 TIP3 H2   HT     0.417000        1.0080           0
  212833 WT11 4004 TIP3 OH2  OT    -0.834000       15.9994           0
  212834 WT11 4004 TIP3 H1   HT     0.417000        1.0080           0
  212835 WT11 4004 TIP3 H2   HT     0.417000        1.0080           0
  212836 WT11 4005 TIP3 OH2  OT    -0.834000       15.9994           0
  212837 WT11 4005 TIP3 H1   HT     0.417000        1.0080           0
  212838 WT11 4005 TIP3 H2   HT     0.417000        1.0080           0
  212839 WT11 4006 TIP3 OH2  OT    -0.834000       15.9994           0
  212840 WT11 4006 TIP3 H1   HT     0.417000        1.0080           0
  212841 WT11 4006 TIP3 H2   HT     0.417000        1.0080           0
  212842 WT11 4007 TIP3 OH2  OT    -0.834000       15.9994           0
  212843 WT11 4007 TIP3 H1   HT     0.417000        1.0080           0
  212844 WT11 4007 TIP3 H2   HT     0.417000        1.0080           0
  212845 WT11 4008 TIP3 OH2  OT    -0.834000       15.9994           0
  212846 WT11 4008 TIP3 H1   HT     0.417000        1.0080           0
  212847 WT11 4008 TIP3 H2   HT     0.417000        1.0080           0
  212848 WT11 4009 TIP3 OH2  OT    -0.834000       15.9994           0
  212849 WT11 4009 TIP3 H1   HT     0.417000        1.0080           0
  212850 WT11 4009 TIP3 H2   HT     0.417000        1.0080           0
  212851 WT11 4010 TIP3 OH2  OT    -0.834000       15.9994           0
  212852 WT11 4010 TIP3 H1   HT     0.417000        1.0080           0
  212853 WT11 4010 TIP3 H2   HT     0.417000        1.0080           0
  212854 WT11 4011 TIP3 OH2  OT    -0.834000       15.9994           0
  212855 WT11 4011 TIP3 H1   HT     0.417000        1.0080           0
  212856 WT11 4011 TIP3 H2   HT     0.417000        1.0080           0
  212857 WT11 4012 TIP3 OH2  OT    -0.834000       15.9994           0
  212858 WT11 4012 TIP3 H1   HT     0.417000        1.0080           0
  212859 WT11 4012 TIP3 H2   HT     0.417000        1.0080           0
  212860 WT11 4013 TIP3 OH2  OT    -0.834000       15.9994           0
  212861 WT11 4013 TIP3 H1   HT     0.417000        1.0080           0
  212862 WT11 4013 TIP3 H2   HT     0.417000        1.0080           0
  212863 WT11 4014 TIP3 OH2  OT    -0.834000       15.9994           0
  212864 WT11 4014 TIP3 H1   HT     0.417000        1.0080           0
  212865 WT11 4014 TIP3 H2   HT     0.417000        1.0080           0
  212866 WT11 4015 TIP3 OH2  OT    -0.834000       15.9994           0
  212867 WT11 4015 TIP3 H1   HT     0.417000        1.0080           0
  212868 WT11 4015 TIP3 H2   HT     0.417000        1.0080           0
  212869 WT11 4016 TIP3 OH2  OT    -0.834000       15.9994           0
  212870 WT11 4016 TIP3 H1   HT     0.417000        1.0080           0
  212871 WT11 4016 TIP3 H2   HT     0.417000        1.0080           0
  212872 WT11 4017 TIP3 OH2  OT    -0.834000       15.9994           0
  212873 WT11 4017 TIP3 H1   HT     0.417000        1.0080           0
  212874 WT11 4017 TIP3 H2   HT     0.417000        1.0080           0
  212875 WT11 4018 TIP3 OH2  OT    -0.834000       15.9994           0
  212876 WT11 4018 TIP3 H1   HT     0.417000        1.0080           0
  212877 WT11 4018 TIP3 H2   HT     0.417000        1.0080           0
  212878 WT11 4019 TIP3 OH2  OT    -0.834000       15.9994           0
  212879 WT11 4019 TIP3 H1   HT     0.417000        1.0080           0
  212880 WT11 4019 TIP3 H2   HT     0.417000        1.0080           0
  212881 WT11 4020 TIP3 OH2  OT    -0.834000       15.9994           0
  212882 WT11 4020 TIP3 H1   HT     0.417000        1.0080           0
  212883 WT11 4020 TIP3 H2   HT     0.417000        1.0080           0
  212884 WT11 4021 TIP3 OH2  OT    -0.834000       15.9994           0
  212885 WT11 4021 TIP3 H1   HT     0.417000        1.0080           0
  212886 WT11 4021 TIP3 H2   HT     0.417000        1.0080           0
  212887 WT11 4022 TIP3 OH2  OT    -0.834000       15.9994           0
  212888 WT11 4022 TIP3 H1   HT     0.417000        1.0080           0
  212889 WT11 4022 TIP3 H2   HT     0.417000        1.0080           0
  212890 WT11 4023 TIP3 OH2  OT    -0.834000       15.9994           0
  212891 WT11 4023 TIP3 H1   HT     0.417000        1.0080           0
  212892 WT11 4023 TIP3 H2   HT     0.417000        1.0080           0
  212893 WT11 4025 TIP3 OH2  OT    -0.834000       15.9994           0
  212894 WT11 4025 TIP3 H1   HT     0.417000        1.0080           0
  212895 WT11 4025 TIP3 H2   HT     0.417000        1.0080           0
  212896 WT11 4026 TIP3 OH2  OT    -0.834000       15.9994           0
  212897 WT11 4026 TIP3 H1   HT     0.417000        1.0080           0
  212898 WT11 4026 TIP3 H2   HT     0.417000        1.0080           0
  212899 WT11 4027 TIP3 OH2  OT    -0.834000       15.9994           0
  212900 WT11 4027 TIP3 H1   HT     0.417000        1.0080           0
  212901 WT11 4027 TIP3 H2   HT     0.417000        1.0080           0
  212902 WT11 4029 TIP3 OH2  OT    -0.834000       15.9994           0
  212903 WT11 4029 TIP3 H1   HT     0.417000        1.0080           0
  212904 WT11 4029 TIP3 H2   HT     0.417000        1.0080           0
  212905 WT11 4030 TIP3 OH2  OT    -0.834000       15.9994           0
  212906 WT11 4030 TIP3 H1   HT     0.417000        1.0080           0
  212907 WT11 4030 TIP3 H2   HT     0.417000        1.0080           0
  212908 WT11 4031 TIP3 OH2  OT    -0.834000       15.9994           0
  212909 WT11 4031 TIP3 H1   HT     0.417000        1.0080           0
  212910 WT11 4031 TIP3 H2   HT     0.417000        1.0080           0
  212911 WT11 4032 TIP3 OH2  OT    -0.834000       15.9994           0
  212912 WT11 4032 TIP3 H1   HT     0.417000        1.0080           0
  212913 WT11 4032 TIP3 H2   HT     0.417000        1.0080           0
  212914 WT11 4033 TIP3 OH2  OT    -0.834000       15.9994           0
  212915 WT11 4033 TIP3 H1   HT     0.417000        1.0080           0
  212916 WT11 4033 TIP3 H2   HT     0.417000        1.0080           0
  212917 WT11 4034 TIP3 OH2  OT    -0.834000       15.9994           0
  212918 WT11 4034 TIP3 H1   HT     0.417000        1.0080           0
  212919 WT11 4034 TIP3 H2   HT     0.417000        1.0080           0
  212920 WT11 4035 TIP3 OH2  OT    -0.834000       15.9994           0
  212921 WT11 4035 TIP3 H1   HT     0.417000        1.0080           0
  212922 WT11 4035 TIP3 H2   HT     0.417000        1.0080           0
  212923 WT11 4036 TIP3 OH2  OT    -0.834000       15.9994           0
  212924 WT11 4036 TIP3 H1   HT     0.417000        1.0080           0
  212925 WT11 4036 TIP3 H2   HT     0.417000        1.0080           0
  212926 WT11 4037 TIP3 OH2  OT    -0.834000       15.9994           0
  212927 WT11 4037 TIP3 H1   HT     0.417000        1.0080           0
  212928 WT11 4037 TIP3 H2   HT     0.417000        1.0080           0
  212929 WT11 4038 TIP3 OH2  OT    -0.834000       15.9994           0
  212930 WT11 4038 TIP3 H1   HT     0.417000        1.0080           0
  212931 WT11 4038 TIP3 H2   HT     0.417000        1.0080           0
  212932 WT11 4039 TIP3 OH2  OT    -0.834000       15.9994           0
  212933 WT11 4039 TIP3 H1   HT     0.417000        1.0080           0
  212934 WT11 4039 TIP3 H2   HT     0.417000        1.0080           0
  212935 WT11 4040 TIP3 OH2  OT    -0.834000       15.9994           0
  212936 WT11 4040 TIP3 H1   HT     0.417000        1.0080           0
  212937 WT11 4040 TIP3 H2   HT     0.417000        1.0080           0
  212938 WT11 4041 TIP3 OH2  OT    -0.834000       15.9994           0
  212939 WT11 4041 TIP3 H1   HT     0.417000        1.0080           0
  212940 WT11 4041 TIP3 H2   HT     0.417000        1.0080           0
  212941 WT11 4042 TIP3 OH2  OT    -0.834000       15.9994           0
  212942 WT11 4042 TIP3 H1   HT     0.417000        1.0080           0
  212943 WT11 4042 TIP3 H2   HT     0.417000        1.0080           0
  212944 WT11 4043 TIP3 OH2  OT    -0.834000       15.9994           0
  212945 WT11 4043 TIP3 H1   HT     0.417000        1.0080           0
  212946 WT11 4043 TIP3 H2   HT     0.417000        1.0080           0
  212947 WT11 4044 TIP3 OH2  OT    -0.834000       15.9994           0
  212948 WT11 4044 TIP3 H1   HT     0.417000        1.0080           0
  212949 WT11 4044 TIP3 H2   HT     0.417000        1.0080           0
  212950 WT11 4045 TIP3 OH2  OT    -0.834000       15.9994           0
  212951 WT11 4045 TIP3 H1   HT     0.417000        1.0080           0
  212952 WT11 4045 TIP3 H2   HT     0.417000        1.0080           0
  212953 WT11 4046 TIP3 OH2  OT    -0.834000       15.9994           0
  212954 WT11 4046 TIP3 H1   HT     0.417000        1.0080           0
  212955 WT11 4046 TIP3 H2   HT     0.417000        1.0080           0
  212956 WT11 4047 TIP3 OH2  OT    -0.834000       15.9994           0
  212957 WT11 4047 TIP3 H1   HT     0.417000        1.0080           0
  212958 WT11 4047 TIP3 H2   HT     0.417000        1.0080           0
  212959 WT11 4049 TIP3 OH2  OT    -0.834000       15.9994           0
  212960 WT11 4049 TIP3 H1   HT     0.417000        1.0080           0
  212961 WT11 4049 TIP3 H2   HT     0.417000        1.0080           0
  212962 WT11 4050 TIP3 OH2  OT    -0.834000       15.9994           0
  212963 WT11 4050 TIP3 H1   HT     0.417000        1.0080           0
  212964 WT11 4050 TIP3 H2   HT     0.417000        1.0080           0
  212965 WT11 4051 TIP3 OH2  OT    -0.834000       15.9994           0
  212966 WT11 4051 TIP3 H1   HT     0.417000        1.0080           0
  212967 WT11 4051 TIP3 H2   HT     0.417000        1.0080           0
  212968 WT11 4052 TIP3 OH2  OT    -0.834000       15.9994           0
  212969 WT11 4052 TIP3 H1   HT     0.417000        1.0080           0
  212970 WT11 4052 TIP3 H2   HT     0.417000        1.0080           0
  212971 WT11 4053 TIP3 OH2  OT    -0.834000       15.9994           0
  212972 WT11 4053 TIP3 H1   HT     0.417000        1.0080           0
  212973 WT11 4053 TIP3 H2   HT     0.417000        1.0080           0
  212974 WT11 4054 TIP3 OH2  OT    -0.834000       15.9994           0
  212975 WT11 4054 TIP3 H1   HT     0.417000        1.0080           0
  212976 WT11 4054 TIP3 H2   HT     0.417000        1.0080           0
  212977 WT11 4055 TIP3 OH2  OT    -0.834000       15.9994           0
  212978 WT11 4055 TIP3 H1   HT     0.417000        1.0080           0
  212979 WT11 4055 TIP3 H2   HT     0.417000        1.0080           0
  212980 WT11 4056 TIP3 OH2  OT    -0.834000       15.9994           0
  212981 WT11 4056 TIP3 H1   HT     0.417000        1.0080           0
  212982 WT11 4056 TIP3 H2   HT     0.417000        1.0080           0
  212983 WT11 4057 TIP3 OH2  OT    -0.834000       15.9994           0
  212984 WT11 4057 TIP3 H1   HT     0.417000        1.0080           0
  212985 WT11 4057 TIP3 H2   HT     0.417000        1.0080           0
  212986 WT11 4058 TIP3 OH2  OT    -0.834000       15.9994           0
  212987 WT11 4058 TIP3 H1   HT     0.417000        1.0080           0
  212988 WT11 4058 TIP3 H2   HT     0.417000        1.0080           0
  212989 WT11 4059 TIP3 OH2  OT    -0.834000       15.9994           0
  212990 WT11 4059 TIP3 H1   HT     0.417000        1.0080           0
  212991 WT11 4059 TIP3 H2   HT     0.417000        1.0080           0
  212992 WT11 4060 TIP3 OH2  OT    -0.834000       15.9994           0
  212993 WT11 4060 TIP3 H1   HT     0.417000        1.0080           0
  212994 WT11 4060 TIP3 H2   HT     0.417000        1.0080           0
  212995 WT11 4061 TIP3 OH2  OT    -0.834000       15.9994           0
  212996 WT11 4061 TIP3 H1   HT     0.417000        1.0080           0
  212997 WT11 4061 TIP3 H2   HT     0.417000        1.0080           0
  212998 WT11 4062 TIP3 OH2  OT    -0.834000       15.9994           0
  212999 WT11 4062 TIP3 H1   HT     0.417000        1.0080           0
  213000 WT11 4062 TIP3 H2   HT     0.417000        1.0080           0
  213001 WT11 4063 TIP3 OH2  OT    -0.834000       15.9994           0
  213002 WT11 4063 TIP3 H1   HT     0.417000        1.0080           0
  213003 WT11 4063 TIP3 H2   HT     0.417000        1.0080           0
  213004 WT11 4064 TIP3 OH2  OT    -0.834000       15.9994           0
  213005 WT11 4064 TIP3 H1   HT     0.417000        1.0080           0
  213006 WT11 4064 TIP3 H2   HT     0.417000        1.0080           0
  213007 WT11 4065 TIP3 OH2  OT    -0.834000       15.9994           0
  213008 WT11 4065 TIP3 H1   HT     0.417000        1.0080           0
  213009 WT11 4065 TIP3 H2   HT     0.417000        1.0080           0
  213010 WT11 4066 TIP3 OH2  OT    -0.834000       15.9994           0
  213011 WT11 4066 TIP3 H1   HT     0.417000        1.0080           0
  213012 WT11 4066 TIP3 H2   HT     0.417000        1.0080           0
  213013 WT11 4067 TIP3 OH2  OT    -0.834000       15.9994           0
  213014 WT11 4067 TIP3 H1   HT     0.417000        1.0080           0
  213015 WT11 4067 TIP3 H2   HT     0.417000        1.0080           0
  213016 WT11 4068 TIP3 OH2  OT    -0.834000       15.9994           0
  213017 WT11 4068 TIP3 H1   HT     0.417000        1.0080           0
  213018 WT11 4068 TIP3 H2   HT     0.417000        1.0080           0
  213019 WT11 4069 TIP3 OH2  OT    -0.834000       15.9994           0
  213020 WT11 4069 TIP3 H1   HT     0.417000        1.0080           0
  213021 WT11 4069 TIP3 H2   HT     0.417000        1.0080           0
  213022 WT11 4070 TIP3 OH2  OT    -0.834000       15.9994           0
  213023 WT11 4070 TIP3 H1   HT     0.417000        1.0080           0
  213024 WT11 4070 TIP3 H2   HT     0.417000        1.0080           0
  213025 WT11 4071 TIP3 OH2  OT    -0.834000       15.9994           0
  213026 WT11 4071 TIP3 H1   HT     0.417000        1.0080           0
  213027 WT11 4071 TIP3 H2   HT     0.417000        1.0080           0
  213028 WT11 4072 TIP3 OH2  OT    -0.834000       15.9994           0
  213029 WT11 4072 TIP3 H1   HT     0.417000        1.0080           0
  213030 WT11 4072 TIP3 H2   HT     0.417000        1.0080           0
  213031 WT11 4073 TIP3 OH2  OT    -0.834000       15.9994           0
  213032 WT11 4073 TIP3 H1   HT     0.417000        1.0080           0
  213033 WT11 4073 TIP3 H2   HT     0.417000        1.0080           0
  213034 WT11 4074 TIP3 OH2  OT    -0.834000       15.9994           0
  213035 WT11 4074 TIP3 H1   HT     0.417000        1.0080           0
  213036 WT11 4074 TIP3 H2   HT     0.417000        1.0080           0
  213037 WT11 4075 TIP3 OH2  OT    -0.834000       15.9994           0
  213038 WT11 4075 TIP3 H1   HT     0.417000        1.0080           0
  213039 WT11 4075 TIP3 H2   HT     0.417000        1.0080           0
  213040 WT11 4076 TIP3 OH2  OT    -0.834000       15.9994           0
  213041 WT11 4076 TIP3 H1   HT     0.417000        1.0080           0
  213042 WT11 4076 TIP3 H2   HT     0.417000        1.0080           0
  213043 WT11 4077 TIP3 OH2  OT    -0.834000       15.9994           0
  213044 WT11 4077 TIP3 H1   HT     0.417000        1.0080           0
  213045 WT11 4077 TIP3 H2   HT     0.417000        1.0080           0
  213046 WT11 4078 TIP3 OH2  OT    -0.834000       15.9994           0
  213047 WT11 4078 TIP3 H1   HT     0.417000        1.0080           0
  213048 WT11 4078 TIP3 H2   HT     0.417000        1.0080           0
  213049 WT11 4079 TIP3 OH2  OT    -0.834000       15.9994           0
  213050 WT11 4079 TIP3 H1   HT     0.417000        1.0080           0
  213051 WT11 4079 TIP3 H2   HT     0.417000        1.0080           0
  213052 WT11 4080 TIP3 OH2  OT    -0.834000       15.9994           0
  213053 WT11 4080 TIP3 H1   HT     0.417000        1.0080           0
  213054 WT11 4080 TIP3 H2   HT     0.417000        1.0080           0
  213055 WT11 4081 TIP3 OH2  OT    -0.834000       15.9994           0
  213056 WT11 4081 TIP3 H1   HT     0.417000        1.0080           0
  213057 WT11 4081 TIP3 H2   HT     0.417000        1.0080           0
  213058 WT11 4082 TIP3 OH2  OT    -0.834000       15.9994           0
  213059 WT11 4082 TIP3 H1   HT     0.417000        1.0080           0
  213060 WT11 4082 TIP3 H2   HT     0.417000        1.0080           0
  213061 WT11 4083 TIP3 OH2  OT    -0.834000       15.9994           0
  213062 WT11 4083 TIP3 H1   HT     0.417000        1.0080           0
  213063 WT11 4083 TIP3 H2   HT     0.417000        1.0080           0
  213064 WT11 4084 TIP3 OH2  OT    -0.834000       15.9994           0
  213065 WT11 4084 TIP3 H1   HT     0.417000        1.0080           0
  213066 WT11 4084 TIP3 H2   HT     0.417000        1.0080           0
  213067 WT11 4085 TIP3 OH2  OT    -0.834000       15.9994           0
  213068 WT11 4085 TIP3 H1   HT     0.417000        1.0080           0
  213069 WT11 4085 TIP3 H2   HT     0.417000        1.0080           0
  213070 WT11 4086 TIP3 OH2  OT    -0.834000       15.9994           0
  213071 WT11 4086 TIP3 H1   HT     0.417000        1.0080           0
  213072 WT11 4086 TIP3 H2   HT     0.417000        1.0080           0
  213073 WT11 4087 TIP3 OH2  OT    -0.834000       15.9994           0
  213074 WT11 4087 TIP3 H1   HT     0.417000        1.0080           0
  213075 WT11 4087 TIP3 H2   HT     0.417000        1.0080           0
  213076 WT11 4088 TIP3 OH2  OT    -0.834000       15.9994           0
  213077 WT11 4088 TIP3 H1   HT     0.417000        1.0080           0
  213078 WT11 4088 TIP3 H2   HT     0.417000        1.0080           0
  213079 WT11 4089 TIP3 OH2  OT    -0.834000       15.9994           0
  213080 WT11 4089 TIP3 H1   HT     0.417000        1.0080           0
  213081 WT11 4089 TIP3 H2   HT     0.417000        1.0080           0
  213082 WT11 4090 TIP3 OH2  OT    -0.834000       15.9994           0
  213083 WT11 4090 TIP3 H1   HT     0.417000        1.0080           0
  213084 WT11 4090 TIP3 H2   HT     0.417000        1.0080           0
  213085 WT11 4091 TIP3 OH2  OT    -0.834000       15.9994           0
  213086 WT11 4091 TIP3 H1   HT     0.417000        1.0080           0
  213087 WT11 4091 TIP3 H2   HT     0.417000        1.0080           0
  213088 WT11 4092 TIP3 OH2  OT    -0.834000       15.9994           0
  213089 WT11 4092 TIP3 H1   HT     0.417000        1.0080           0
  213090 WT11 4092 TIP3 H2   HT     0.417000        1.0080           0
  213091 WT11 4093 TIP3 OH2  OT    -0.834000       15.9994           0
  213092 WT11 4093 TIP3 H1   HT     0.417000        1.0080           0
  213093 WT11 4093 TIP3 H2   HT     0.417000        1.0080           0
  213094 WT11 4094 TIP3 OH2  OT    -0.834000       15.9994           0
  213095 WT11 4094 TIP3 H1   HT     0.417000        1.0080           0
  213096 WT11 4094 TIP3 H2   HT     0.417000        1.0080           0
  213097 WT11 4095 TIP3 OH2  OT    -0.834000       15.9994           0
  213098 WT11 4095 TIP3 H1   HT     0.417000        1.0080           0
  213099 WT11 4095 TIP3 H2   HT     0.417000        1.0080           0
  213100 WT11 4096 TIP3 OH2  OT    -0.834000       15.9994           0
  213101 WT11 4096 TIP3 H1   HT     0.417000        1.0080           0
  213102 WT11 4096 TIP3 H2   HT     0.417000        1.0080           0
  213103 WT11 4097 TIP3 OH2  OT    -0.834000       15.9994           0
  213104 WT11 4097 TIP3 H1   HT     0.417000        1.0080           0
  213105 WT11 4097 TIP3 H2   HT     0.417000        1.0080           0
  213106 WT11 4098 TIP3 OH2  OT    -0.834000       15.9994           0
  213107 WT11 4098 TIP3 H1   HT     0.417000        1.0080           0
  213108 WT11 4098 TIP3 H2   HT     0.417000        1.0080           0
  213109 WT11 4099 TIP3 OH2  OT    -0.834000       15.9994           0
  213110 WT11 4099 TIP3 H1   HT     0.417000        1.0080           0
  213111 WT11 4099 TIP3 H2   HT     0.417000        1.0080           0
  213112 WT11 4100 TIP3 OH2  OT    -0.834000       15.9994           0
  213113 WT11 4100 TIP3 H1   HT     0.417000        1.0080           0
  213114 WT11 4100 TIP3 H2   HT     0.417000        1.0080           0
  213115 WT11 4101 TIP3 OH2  OT    -0.834000       15.9994           0
  213116 WT11 4101 TIP3 H1   HT     0.417000        1.0080           0
  213117 WT11 4101 TIP3 H2   HT     0.417000        1.0080           0
  213118 WT11 4102 TIP3 OH2  OT    -0.834000       15.9994           0
  213119 WT11 4102 TIP3 H1   HT     0.417000        1.0080           0
  213120 WT11 4102 TIP3 H2   HT     0.417000        1.0080           0
  213121 WT11 4103 TIP3 OH2  OT    -0.834000       15.9994           0
  213122 WT11 4103 TIP3 H1   HT     0.417000        1.0080           0
  213123 WT11 4103 TIP3 H2   HT     0.417000        1.0080           0
  213124 WT11 4104 TIP3 OH2  OT    -0.834000       15.9994           0
  213125 WT11 4104 TIP3 H1   HT     0.417000        1.0080           0
  213126 WT11 4104 TIP3 H2   HT     0.417000        1.0080           0
  213127 WT11 4105 TIP3 OH2  OT    -0.834000       15.9994           0
  213128 WT11 4105 TIP3 H1   HT     0.417000        1.0080           0
  213129 WT11 4105 TIP3 H2   HT     0.417000        1.0080           0
  213130 WT11 4106 TIP3 OH2  OT    -0.834000       15.9994           0
  213131 WT11 4106 TIP3 H1   HT     0.417000        1.0080           0
  213132 WT11 4106 TIP3 H2   HT     0.417000        1.0080           0
  213133 WT11 4107 TIP3 OH2  OT    -0.834000       15.9994           0
  213134 WT11 4107 TIP3 H1   HT     0.417000        1.0080           0
  213135 WT11 4107 TIP3 H2   HT     0.417000        1.0080           0
  213136 WT11 4108 TIP3 OH2  OT    -0.834000       15.9994           0
  213137 WT11 4108 TIP3 H1   HT     0.417000        1.0080           0
  213138 WT11 4108 TIP3 H2   HT     0.417000        1.0080           0
  213139 WT11 4109 TIP3 OH2  OT    -0.834000       15.9994           0
  213140 WT11 4109 TIP3 H1   HT     0.417000        1.0080           0
  213141 WT11 4109 TIP3 H2   HT     0.417000        1.0080           0
  213142 WT11 4110 TIP3 OH2  OT    -0.834000       15.9994           0
  213143 WT11 4110 TIP3 H1   HT     0.417000        1.0080           0
  213144 WT11 4110 TIP3 H2   HT     0.417000        1.0080           0
  213145 WT11 4111 TIP3 OH2  OT    -0.834000       15.9994           0
  213146 WT11 4111 TIP3 H1   HT     0.417000        1.0080           0
  213147 WT11 4111 TIP3 H2   HT     0.417000        1.0080           0
  213148 WT11 4112 TIP3 OH2  OT    -0.834000       15.9994           0
  213149 WT11 4112 TIP3 H1   HT     0.417000        1.0080           0
  213150 WT11 4112 TIP3 H2   HT     0.417000        1.0080           0
  213151 WT11 4113 TIP3 OH2  OT    -0.834000       15.9994           0
  213152 WT11 4113 TIP3 H1   HT     0.417000        1.0080           0
  213153 WT11 4113 TIP3 H2   HT     0.417000        1.0080           0
  213154 WT11 4115 TIP3 OH2  OT    -0.834000       15.9994           0
  213155 WT11 4115 TIP3 H1   HT     0.417000        1.0080           0
  213156 WT11 4115 TIP3 H2   HT     0.417000        1.0080           0
  213157 WT11 4116 TIP3 OH2  OT    -0.834000       15.9994           0
  213158 WT11 4116 TIP3 H1   HT     0.417000        1.0080           0
  213159 WT11 4116 TIP3 H2   HT     0.417000        1.0080           0
  213160 WT11 4117 TIP3 OH2  OT    -0.834000       15.9994           0
  213161 WT11 4117 TIP3 H1   HT     0.417000        1.0080           0
  213162 WT11 4117 TIP3 H2   HT     0.417000        1.0080           0
  213163 WT11 4118 TIP3 OH2  OT    -0.834000       15.9994           0
  213164 WT11 4118 TIP3 H1   HT     0.417000        1.0080           0
  213165 WT11 4118 TIP3 H2   HT     0.417000        1.0080           0
  213166 WT11 4119 TIP3 OH2  OT    -0.834000       15.9994           0
  213167 WT11 4119 TIP3 H1   HT     0.417000        1.0080           0
  213168 WT11 4119 TIP3 H2   HT     0.417000        1.0080           0
  213169 WT11 4120 TIP3 OH2  OT    -0.834000       15.9994           0
  213170 WT11 4120 TIP3 H1   HT     0.417000        1.0080           0
  213171 WT11 4120 TIP3 H2   HT     0.417000        1.0080           0
  213172 WT11 4121 TIP3 OH2  OT    -0.834000       15.9994           0
  213173 WT11 4121 TIP3 H1   HT     0.417000        1.0080           0
  213174 WT11 4121 TIP3 H2   HT     0.417000        1.0080           0
  213175 WT11 4122 TIP3 OH2  OT    -0.834000       15.9994           0
  213176 WT11 4122 TIP3 H1   HT     0.417000        1.0080           0
  213177 WT11 4122 TIP3 H2   HT     0.417000        1.0080           0
  213178 WT11 4123 TIP3 OH2  OT    -0.834000       15.9994           0
  213179 WT11 4123 TIP3 H1   HT     0.417000        1.0080           0
  213180 WT11 4123 TIP3 H2   HT     0.417000        1.0080           0
  213181 WT11 4124 TIP3 OH2  OT    -0.834000       15.9994           0
  213182 WT11 4124 TIP3 H1   HT     0.417000        1.0080           0
  213183 WT11 4124 TIP3 H2   HT     0.417000        1.0080           0
  213184 WT11 4125 TIP3 OH2  OT    -0.834000       15.9994           0
  213185 WT11 4125 TIP3 H1   HT     0.417000        1.0080           0
  213186 WT11 4125 TIP3 H2   HT     0.417000        1.0080           0
  213187 WT11 4126 TIP3 OH2  OT    -0.834000       15.9994           0
  213188 WT11 4126 TIP3 H1   HT     0.417000        1.0080           0
  213189 WT11 4126 TIP3 H2   HT     0.417000        1.0080           0
  213190 WT11 4127 TIP3 OH2  OT    -0.834000       15.9994           0
  213191 WT11 4127 TIP3 H1   HT     0.417000        1.0080           0
  213192 WT11 4127 TIP3 H2   HT     0.417000        1.0080           0
  213193 WT11 4128 TIP3 OH2  OT    -0.834000       15.9994           0
  213194 WT11 4128 TIP3 H1   HT     0.417000        1.0080           0
  213195 WT11 4128 TIP3 H2   HT     0.417000        1.0080           0
  213196 WT11 4129 TIP3 OH2  OT    -0.834000       15.9994           0
  213197 WT11 4129 TIP3 H1   HT     0.417000        1.0080           0
  213198 WT11 4129 TIP3 H2   HT     0.417000        1.0080           0
  213199 WT11 4130 TIP3 OH2  OT    -0.834000       15.9994           0
  213200 WT11 4130 TIP3 H1   HT     0.417000        1.0080           0
  213201 WT11 4130 TIP3 H2   HT     0.417000        1.0080           0
  213202 WT11 4131 TIP3 OH2  OT    -0.834000       15.9994           0
  213203 WT11 4131 TIP3 H1   HT     0.417000        1.0080           0
  213204 WT11 4131 TIP3 H2   HT     0.417000        1.0080           0
  213205 WT11 4133 TIP3 OH2  OT    -0.834000       15.9994           0
  213206 WT11 4133 TIP3 H1   HT     0.417000        1.0080           0
  213207 WT11 4133 TIP3 H2   HT     0.417000        1.0080           0
  213208 WT11 4135 TIP3 OH2  OT    -0.834000       15.9994           0
  213209 WT11 4135 TIP3 H1   HT     0.417000        1.0080           0
  213210 WT11 4135 TIP3 H2   HT     0.417000        1.0080           0
  213211 WT11 4136 TIP3 OH2  OT    -0.834000       15.9994           0
  213212 WT11 4136 TIP3 H1   HT     0.417000        1.0080           0
  213213 WT11 4136 TIP3 H2   HT     0.417000        1.0080           0
  213214 WT11 4138 TIP3 OH2  OT    -0.834000       15.9994           0
  213215 WT11 4138 TIP3 H1   HT     0.417000        1.0080           0
  213216 WT11 4138 TIP3 H2   HT     0.417000        1.0080           0
  213217 WT11 4139 TIP3 OH2  OT    -0.834000       15.9994           0
  213218 WT11 4139 TIP3 H1   HT     0.417000        1.0080           0
  213219 WT11 4139 TIP3 H2   HT     0.417000        1.0080           0
  213220 WT11 4140 TIP3 OH2  OT    -0.834000       15.9994           0
  213221 WT11 4140 TIP3 H1   HT     0.417000        1.0080           0
  213222 WT11 4140 TIP3 H2   HT     0.417000        1.0080           0
  213223 WT11 4141 TIP3 OH2  OT    -0.834000       15.9994           0
  213224 WT11 4141 TIP3 H1   HT     0.417000        1.0080           0
  213225 WT11 4141 TIP3 H2   HT     0.417000        1.0080           0
  213226 WT11 4142 TIP3 OH2  OT    -0.834000       15.9994           0
  213227 WT11 4142 TIP3 H1   HT     0.417000        1.0080           0
  213228 WT11 4142 TIP3 H2   HT     0.417000        1.0080           0
  213229 WT11 4143 TIP3 OH2  OT    -0.834000       15.9994           0
  213230 WT11 4143 TIP3 H1   HT     0.417000        1.0080           0
  213231 WT11 4143 TIP3 H2   HT     0.417000        1.0080           0
  213232 WT11 4144 TIP3 OH2  OT    -0.834000       15.9994           0
  213233 WT11 4144 TIP3 H1   HT     0.417000        1.0080           0
  213234 WT11 4144 TIP3 H2   HT     0.417000        1.0080           0
  213235 WT11 4145 TIP3 OH2  OT    -0.834000       15.9994           0
  213236 WT11 4145 TIP3 H1   HT     0.417000        1.0080           0
  213237 WT11 4145 TIP3 H2   HT     0.417000        1.0080           0
  213238 WT11 4146 TIP3 OH2  OT    -0.834000       15.9994           0
  213239 WT11 4146 TIP3 H1   HT     0.417000        1.0080           0
  213240 WT11 4146 TIP3 H2   HT     0.417000        1.0080           0
  213241 WT11 4147 TIP3 OH2  OT    -0.834000       15.9994           0
  213242 WT11 4147 TIP3 H1   HT     0.417000        1.0080           0
  213243 WT11 4147 TIP3 H2   HT     0.417000        1.0080           0
  213244 WT11 4148 TIP3 OH2  OT    -0.834000       15.9994           0
  213245 WT11 4148 TIP3 H1   HT     0.417000        1.0080           0
  213246 WT11 4148 TIP3 H2   HT     0.417000        1.0080           0
  213247 WT11 4149 TIP3 OH2  OT    -0.834000       15.9994           0
  213248 WT11 4149 TIP3 H1   HT     0.417000        1.0080           0
  213249 WT11 4149 TIP3 H2   HT     0.417000        1.0080           0
  213250 WT11 4150 TIP3 OH2  OT    -0.834000       15.9994           0
  213251 WT11 4150 TIP3 H1   HT     0.417000        1.0080           0
  213252 WT11 4150 TIP3 H2   HT     0.417000        1.0080           0
  213253 WT11 4151 TIP3 OH2  OT    -0.834000       15.9994           0
  213254 WT11 4151 TIP3 H1   HT     0.417000        1.0080           0
  213255 WT11 4151 TIP3 H2   HT     0.417000        1.0080           0
  213256 WT11 4152 TIP3 OH2  OT    -0.834000       15.9994           0
  213257 WT11 4152 TIP3 H1   HT     0.417000        1.0080           0
  213258 WT11 4152 TIP3 H2   HT     0.417000        1.0080           0
  213259 WT11 4153 TIP3 OH2  OT    -0.834000       15.9994           0
  213260 WT11 4153 TIP3 H1   HT     0.417000        1.0080           0
  213261 WT11 4153 TIP3 H2   HT     0.417000        1.0080           0
  213262 WT11 4154 TIP3 OH2  OT    -0.834000       15.9994           0
  213263 WT11 4154 TIP3 H1   HT     0.417000        1.0080           0
  213264 WT11 4154 TIP3 H2   HT     0.417000        1.0080           0
  213265 WT11 4157 TIP3 OH2  OT    -0.834000       15.9994           0
  213266 WT11 4157 TIP3 H1   HT     0.417000        1.0080           0
  213267 WT11 4157 TIP3 H2   HT     0.417000        1.0080           0
  213268 WT11 4158 TIP3 OH2  OT    -0.834000       15.9994           0
  213269 WT11 4158 TIP3 H1   HT     0.417000        1.0080           0
  213270 WT11 4158 TIP3 H2   HT     0.417000        1.0080           0
  213271 WT11 4159 TIP3 OH2  OT    -0.834000       15.9994           0
  213272 WT11 4159 TIP3 H1   HT     0.417000        1.0080           0
  213273 WT11 4159 TIP3 H2   HT     0.417000        1.0080           0
  213274 WT11 4161 TIP3 OH2  OT    -0.834000       15.9994           0
  213275 WT11 4161 TIP3 H1   HT     0.417000        1.0080           0
  213276 WT11 4161 TIP3 H2   HT     0.417000        1.0080           0
  213277 WT11 4162 TIP3 OH2  OT    -0.834000       15.9994           0
  213278 WT11 4162 TIP3 H1   HT     0.417000        1.0080           0
  213279 WT11 4162 TIP3 H2   HT     0.417000        1.0080           0
  213280 WT11 4163 TIP3 OH2  OT    -0.834000       15.9994           0
  213281 WT11 4163 TIP3 H1   HT     0.417000        1.0080           0
  213282 WT11 4163 TIP3 H2   HT     0.417000        1.0080           0
  213283 WT11 4164 TIP3 OH2  OT    -0.834000       15.9994           0
  213284 WT11 4164 TIP3 H1   HT     0.417000        1.0080           0
  213285 WT11 4164 TIP3 H2   HT     0.417000        1.0080           0
  213286 WT11 4165 TIP3 OH2  OT    -0.834000       15.9994           0
  213287 WT11 4165 TIP3 H1   HT     0.417000        1.0080           0
  213288 WT11 4165 TIP3 H2   HT     0.417000        1.0080           0
  213289 WT11 4166 TIP3 OH2  OT    -0.834000       15.9994           0
  213290 WT11 4166 TIP3 H1   HT     0.417000        1.0080           0
  213291 WT11 4166 TIP3 H2   HT     0.417000        1.0080           0
  213292 WT11 4167 TIP3 OH2  OT    -0.834000       15.9994           0
  213293 WT11 4167 TIP3 H1   HT     0.417000        1.0080           0
  213294 WT11 4167 TIP3 H2   HT     0.417000        1.0080           0
  213295 WT11 4168 TIP3 OH2  OT    -0.834000       15.9994           0
  213296 WT11 4168 TIP3 H1   HT     0.417000        1.0080           0
  213297 WT11 4168 TIP3 H2   HT     0.417000        1.0080           0
  213298 WT11 4169 TIP3 OH2  OT    -0.834000       15.9994           0
  213299 WT11 4169 TIP3 H1   HT     0.417000        1.0080           0
  213300 WT11 4169 TIP3 H2   HT     0.417000        1.0080           0
  213301 WT11 4170 TIP3 OH2  OT    -0.834000       15.9994           0
  213302 WT11 4170 TIP3 H1   HT     0.417000        1.0080           0
  213303 WT11 4170 TIP3 H2   HT     0.417000        1.0080           0
  213304 WT11 4171 TIP3 OH2  OT    -0.834000       15.9994           0
  213305 WT11 4171 TIP3 H1   HT     0.417000        1.0080           0
  213306 WT11 4171 TIP3 H2   HT     0.417000        1.0080           0
  213307 WT11 4172 TIP3 OH2  OT    -0.834000       15.9994           0
  213308 WT11 4172 TIP3 H1   HT     0.417000        1.0080           0
  213309 WT11 4172 TIP3 H2   HT     0.417000        1.0080           0
  213310 WT11 4173 TIP3 OH2  OT    -0.834000       15.9994           0
  213311 WT11 4173 TIP3 H1   HT     0.417000        1.0080           0
  213312 WT11 4173 TIP3 H2   HT     0.417000        1.0080           0
  213313 WT11 4175 TIP3 OH2  OT    -0.834000       15.9994           0
  213314 WT11 4175 TIP3 H1   HT     0.417000        1.0080           0
  213315 WT11 4175 TIP3 H2   HT     0.417000        1.0080           0
  213316 WT11 4176 TIP3 OH2  OT    -0.834000       15.9994           0
  213317 WT11 4176 TIP3 H1   HT     0.417000        1.0080           0
  213318 WT11 4176 TIP3 H2   HT     0.417000        1.0080           0
  213319 WT11 4177 TIP3 OH2  OT    -0.834000       15.9994           0
  213320 WT11 4177 TIP3 H1   HT     0.417000        1.0080           0
  213321 WT11 4177 TIP3 H2   HT     0.417000        1.0080           0
  213322 WT11 4179 TIP3 OH2  OT    -0.834000       15.9994           0
  213323 WT11 4179 TIP3 H1   HT     0.417000        1.0080           0
  213324 WT11 4179 TIP3 H2   HT     0.417000        1.0080           0
  213325 WT11 4180 TIP3 OH2  OT    -0.834000       15.9994           0
  213326 WT11 4180 TIP3 H1   HT     0.417000        1.0080           0
  213327 WT11 4180 TIP3 H2   HT     0.417000        1.0080           0
  213328 WT11 4181 TIP3 OH2  OT    -0.834000       15.9994           0
  213329 WT11 4181 TIP3 H1   HT     0.417000        1.0080           0
  213330 WT11 4181 TIP3 H2   HT     0.417000        1.0080           0
  213331 WT11 4182 TIP3 OH2  OT    -0.834000       15.9994           0
  213332 WT11 4182 TIP3 H1   HT     0.417000        1.0080           0
  213333 WT11 4182 TIP3 H2   HT     0.417000        1.0080           0
  213334 WT11 4183 TIP3 OH2  OT    -0.834000       15.9994           0
  213335 WT11 4183 TIP3 H1   HT     0.417000        1.0080           0
  213336 WT11 4183 TIP3 H2   HT     0.417000        1.0080           0
  213337 WT11 4184 TIP3 OH2  OT    -0.834000       15.9994           0
  213338 WT11 4184 TIP3 H1   HT     0.417000        1.0080           0
  213339 WT11 4184 TIP3 H2   HT     0.417000        1.0080           0
  213340 WT11 4185 TIP3 OH2  OT    -0.834000       15.9994           0
  213341 WT11 4185 TIP3 H1   HT     0.417000        1.0080           0
  213342 WT11 4185 TIP3 H2   HT     0.417000        1.0080           0
  213343 WT11 4186 TIP3 OH2  OT    -0.834000       15.9994           0
  213344 WT11 4186 TIP3 H1   HT     0.417000        1.0080           0
  213345 WT11 4186 TIP3 H2   HT     0.417000        1.0080           0
  213346 WT11 4187 TIP3 OH2  OT    -0.834000       15.9994           0
  213347 WT11 4187 TIP3 H1   HT     0.417000        1.0080           0
  213348 WT11 4187 TIP3 H2   HT     0.417000        1.0080           0
  213349 WT11 4188 TIP3 OH2  OT    -0.834000       15.9994           0
  213350 WT11 4188 TIP3 H1   HT     0.417000        1.0080           0
  213351 WT11 4188 TIP3 H2   HT     0.417000        1.0080           0
  213352 WT11 4189 TIP3 OH2  OT    -0.834000       15.9994           0
  213353 WT11 4189 TIP3 H1   HT     0.417000        1.0080           0
  213354 WT11 4189 TIP3 H2   HT     0.417000        1.0080           0
  213355 WT11 4190 TIP3 OH2  OT    -0.834000       15.9994           0
  213356 WT11 4190 TIP3 H1   HT     0.417000        1.0080           0
  213357 WT11 4190 TIP3 H2   HT     0.417000        1.0080           0
  213358 WT11 4191 TIP3 OH2  OT    -0.834000       15.9994           0
  213359 WT11 4191 TIP3 H1   HT     0.417000        1.0080           0
  213360 WT11 4191 TIP3 H2   HT     0.417000        1.0080           0
  213361 WT11 4192 TIP3 OH2  OT    -0.834000       15.9994           0
  213362 WT11 4192 TIP3 H1   HT     0.417000        1.0080           0
  213363 WT11 4192 TIP3 H2   HT     0.417000        1.0080           0
  213364 WT11 4193 TIP3 OH2  OT    -0.834000       15.9994           0
  213365 WT11 4193 TIP3 H1   HT     0.417000        1.0080           0
  213366 WT11 4193 TIP3 H2   HT     0.417000        1.0080           0
  213367 WT11 4194 TIP3 OH2  OT    -0.834000       15.9994           0
  213368 WT11 4194 TIP3 H1   HT     0.417000        1.0080           0
  213369 WT11 4194 TIP3 H2   HT     0.417000        1.0080           0
  213370 WT11 4195 TIP3 OH2  OT    -0.834000       15.9994           0
  213371 WT11 4195 TIP3 H1   HT     0.417000        1.0080           0
  213372 WT11 4195 TIP3 H2   HT     0.417000        1.0080           0
  213373 WT11 4196 TIP3 OH2  OT    -0.834000       15.9994           0
  213374 WT11 4196 TIP3 H1   HT     0.417000        1.0080           0
  213375 WT11 4196 TIP3 H2   HT     0.417000        1.0080           0
  213376 WT11 4197 TIP3 OH2  OT    -0.834000       15.9994           0
  213377 WT11 4197 TIP3 H1   HT     0.417000        1.0080           0
  213378 WT11 4197 TIP3 H2   HT     0.417000        1.0080           0
  213379 WT11 4198 TIP3 OH2  OT    -0.834000       15.9994           0
  213380 WT11 4198 TIP3 H1   HT     0.417000        1.0080           0
  213381 WT11 4198 TIP3 H2   HT     0.417000        1.0080           0
  213382 WT11 4200 TIP3 OH2  OT    -0.834000       15.9994           0
  213383 WT11 4200 TIP3 H1   HT     0.417000        1.0080           0
  213384 WT11 4200 TIP3 H2   HT     0.417000        1.0080           0
  213385 WT11 4201 TIP3 OH2  OT    -0.834000       15.9994           0
  213386 WT11 4201 TIP3 H1   HT     0.417000        1.0080           0
  213387 WT11 4201 TIP3 H2   HT     0.417000        1.0080           0
  213388 WT11 4202 TIP3 OH2  OT    -0.834000       15.9994           0
  213389 WT11 4202 TIP3 H1   HT     0.417000        1.0080           0
  213390 WT11 4202 TIP3 H2   HT     0.417000        1.0080           0
  213391 WT11 4203 TIP3 OH2  OT    -0.834000       15.9994           0
  213392 WT11 4203 TIP3 H1   HT     0.417000        1.0080           0
  213393 WT11 4203 TIP3 H2   HT     0.417000        1.0080           0
  213394 WT11 4205 TIP3 OH2  OT    -0.834000       15.9994           0
  213395 WT11 4205 TIP3 H1   HT     0.417000        1.0080           0
  213396 WT11 4205 TIP3 H2   HT     0.417000        1.0080           0
  213397 WT11 4206 TIP3 OH2  OT    -0.834000       15.9994           0
  213398 WT11 4206 TIP3 H1   HT     0.417000        1.0080           0
  213399 WT11 4206 TIP3 H2   HT     0.417000        1.0080           0
  213400 WT11 4207 TIP3 OH2  OT    -0.834000       15.9994           0
  213401 WT11 4207 TIP3 H1   HT     0.417000        1.0080           0
  213402 WT11 4207 TIP3 H2   HT     0.417000        1.0080           0
  213403 WT11 4208 TIP3 OH2  OT    -0.834000       15.9994           0
  213404 WT11 4208 TIP3 H1   HT     0.417000        1.0080           0
  213405 WT11 4208 TIP3 H2   HT     0.417000        1.0080           0
  213406 WT11 4209 TIP3 OH2  OT    -0.834000       15.9994           0
  213407 WT11 4209 TIP3 H1   HT     0.417000        1.0080           0
  213408 WT11 4209 TIP3 H2   HT     0.417000        1.0080           0
  213409 WT11 4210 TIP3 OH2  OT    -0.834000       15.9994           0
  213410 WT11 4210 TIP3 H1   HT     0.417000        1.0080           0
  213411 WT11 4210 TIP3 H2   HT     0.417000        1.0080           0
  213412 WT11 4211 TIP3 OH2  OT    -0.834000       15.9994           0
  213413 WT11 4211 TIP3 H1   HT     0.417000        1.0080           0
  213414 WT11 4211 TIP3 H2   HT     0.417000        1.0080           0
  213415 WT11 4212 TIP3 OH2  OT    -0.834000       15.9994           0
  213416 WT11 4212 TIP3 H1   HT     0.417000        1.0080           0
  213417 WT11 4212 TIP3 H2   HT     0.417000        1.0080           0
  213418 WT11 4213 TIP3 OH2  OT    -0.834000       15.9994           0
  213419 WT11 4213 TIP3 H1   HT     0.417000        1.0080           0
  213420 WT11 4213 TIP3 H2   HT     0.417000        1.0080           0
  213421 WT11 4215 TIP3 OH2  OT    -0.834000       15.9994           0
  213422 WT11 4215 TIP3 H1   HT     0.417000        1.0080           0
  213423 WT11 4215 TIP3 H2   HT     0.417000        1.0080           0
  213424 WT11 4216 TIP3 OH2  OT    -0.834000       15.9994           0
  213425 WT11 4216 TIP3 H1   HT     0.417000        1.0080           0
  213426 WT11 4216 TIP3 H2   HT     0.417000        1.0080           0
  213427 WT11 4218 TIP3 OH2  OT    -0.834000       15.9994           0
  213428 WT11 4218 TIP3 H1   HT     0.417000        1.0080           0
  213429 WT11 4218 TIP3 H2   HT     0.417000        1.0080           0
  213430 WT11 4219 TIP3 OH2  OT    -0.834000       15.9994           0
  213431 WT11 4219 TIP3 H1   HT     0.417000        1.0080           0
  213432 WT11 4219 TIP3 H2   HT     0.417000        1.0080           0
  213433 WT11 4220 TIP3 OH2  OT    -0.834000       15.9994           0
  213434 WT11 4220 TIP3 H1   HT     0.417000        1.0080           0
  213435 WT11 4220 TIP3 H2   HT     0.417000        1.0080           0
  213436 WT11 4221 TIP3 OH2  OT    -0.834000       15.9994           0
  213437 WT11 4221 TIP3 H1   HT     0.417000        1.0080           0
  213438 WT11 4221 TIP3 H2   HT     0.417000        1.0080           0
  213439 WT11 4224 TIP3 OH2  OT    -0.834000       15.9994           0
  213440 WT11 4224 TIP3 H1   HT     0.417000        1.0080           0
  213441 WT11 4224 TIP3 H2   HT     0.417000        1.0080           0
  213442 WT11 4225 TIP3 OH2  OT    -0.834000       15.9994           0
  213443 WT11 4225 TIP3 H1   HT     0.417000        1.0080           0
  213444 WT11 4225 TIP3 H2   HT     0.417000        1.0080           0
  213445 WT11 4226 TIP3 OH2  OT    -0.834000       15.9994           0
  213446 WT11 4226 TIP3 H1   HT     0.417000        1.0080           0
  213447 WT11 4226 TIP3 H2   HT     0.417000        1.0080           0
  213448 WT11 4227 TIP3 OH2  OT    -0.834000       15.9994           0
  213449 WT11 4227 TIP3 H1   HT     0.417000        1.0080           0
  213450 WT11 4227 TIP3 H2   HT     0.417000        1.0080           0
  213451 WT11 4228 TIP3 OH2  OT    -0.834000       15.9994           0
  213452 WT11 4228 TIP3 H1   HT     0.417000        1.0080           0
  213453 WT11 4228 TIP3 H2   HT     0.417000        1.0080           0
  213454 WT11 4229 TIP3 OH2  OT    -0.834000       15.9994           0
  213455 WT11 4229 TIP3 H1   HT     0.417000        1.0080           0
  213456 WT11 4229 TIP3 H2   HT     0.417000        1.0080           0
  213457 WT11 4230 TIP3 OH2  OT    -0.834000       15.9994           0
  213458 WT11 4230 TIP3 H1   HT     0.417000        1.0080           0
  213459 WT11 4230 TIP3 H2   HT     0.417000        1.0080           0
  213460 WT11 4231 TIP3 OH2  OT    -0.834000       15.9994           0
  213461 WT11 4231 TIP3 H1   HT     0.417000        1.0080           0
  213462 WT11 4231 TIP3 H2   HT     0.417000        1.0080           0
  213463 WT11 4232 TIP3 OH2  OT    -0.834000       15.9994           0
  213464 WT11 4232 TIP3 H1   HT     0.417000        1.0080           0
  213465 WT11 4232 TIP3 H2   HT     0.417000        1.0080           0
  213466 WT11 4233 TIP3 OH2  OT    -0.834000       15.9994           0
  213467 WT11 4233 TIP3 H1   HT     0.417000        1.0080           0
  213468 WT11 4233 TIP3 H2   HT     0.417000        1.0080           0
  213469 WT11 4234 TIP3 OH2  OT    -0.834000       15.9994           0
  213470 WT11 4234 TIP3 H1   HT     0.417000        1.0080           0
  213471 WT11 4234 TIP3 H2   HT     0.417000        1.0080           0
  213472 WT11 4235 TIP3 OH2  OT    -0.834000       15.9994           0
  213473 WT11 4235 TIP3 H1   HT     0.417000        1.0080           0
  213474 WT11 4235 TIP3 H2   HT     0.417000        1.0080           0
  213475 WT11 4236 TIP3 OH2  OT    -0.834000       15.9994           0
  213476 WT11 4236 TIP3 H1   HT     0.417000        1.0080           0
  213477 WT11 4236 TIP3 H2   HT     0.417000        1.0080           0
  213478 WT11 4237 TIP3 OH2  OT    -0.834000       15.9994           0
  213479 WT11 4237 TIP3 H1   HT     0.417000        1.0080           0
  213480 WT11 4237 TIP3 H2   HT     0.417000        1.0080           0
  213481 WT11 4238 TIP3 OH2  OT    -0.834000       15.9994           0
  213482 WT11 4238 TIP3 H1   HT     0.417000        1.0080           0
  213483 WT11 4238 TIP3 H2   HT     0.417000        1.0080           0
  213484 WT11 4239 TIP3 OH2  OT    -0.834000       15.9994           0
  213485 WT11 4239 TIP3 H1   HT     0.417000        1.0080           0
  213486 WT11 4239 TIP3 H2   HT     0.417000        1.0080           0
  213487 WT11 4240 TIP3 OH2  OT    -0.834000       15.9994           0
  213488 WT11 4240 TIP3 H1   HT     0.417000        1.0080           0
  213489 WT11 4240 TIP3 H2   HT     0.417000        1.0080           0
  213490 WT11 4241 TIP3 OH2  OT    -0.834000       15.9994           0
  213491 WT11 4241 TIP3 H1   HT     0.417000        1.0080           0
  213492 WT11 4241 TIP3 H2   HT     0.417000        1.0080           0
  213493 WT11 4243 TIP3 OH2  OT    -0.834000       15.9994           0
  213494 WT11 4243 TIP3 H1   HT     0.417000        1.0080           0
  213495 WT11 4243 TIP3 H2   HT     0.417000        1.0080           0
  213496 WT11 4244 TIP3 OH2  OT    -0.834000       15.9994           0
  213497 WT11 4244 TIP3 H1   HT     0.417000        1.0080           0
  213498 WT11 4244 TIP3 H2   HT     0.417000        1.0080           0
  213499 WT11 4245 TIP3 OH2  OT    -0.834000       15.9994           0
  213500 WT11 4245 TIP3 H1   HT     0.417000        1.0080           0
  213501 WT11 4245 TIP3 H2   HT     0.417000        1.0080           0
  213502 WT11 4246 TIP3 OH2  OT    -0.834000       15.9994           0
  213503 WT11 4246 TIP3 H1   HT     0.417000        1.0080           0
  213504 WT11 4246 TIP3 H2   HT     0.417000        1.0080           0
  213505 WT11 4247 TIP3 OH2  OT    -0.834000       15.9994           0
  213506 WT11 4247 TIP3 H1   HT     0.417000        1.0080           0
  213507 WT11 4247 TIP3 H2   HT     0.417000        1.0080           0
  213508 WT11 4248 TIP3 OH2  OT    -0.834000       15.9994           0
  213509 WT11 4248 TIP3 H1   HT     0.417000        1.0080           0
  213510 WT11 4248 TIP3 H2   HT     0.417000        1.0080           0
  213511 WT11 4249 TIP3 OH2  OT    -0.834000       15.9994           0
  213512 WT11 4249 TIP3 H1   HT     0.417000        1.0080           0
  213513 WT11 4249 TIP3 H2   HT     0.417000        1.0080           0
  213514 WT11 4250 TIP3 OH2  OT    -0.834000       15.9994           0
  213515 WT11 4250 TIP3 H1   HT     0.417000        1.0080           0
  213516 WT11 4250 TIP3 H2   HT     0.417000        1.0080           0
  213517 WT11 4251 TIP3 OH2  OT    -0.834000       15.9994           0
  213518 WT11 4251 TIP3 H1   HT     0.417000        1.0080           0
  213519 WT11 4251 TIP3 H2   HT     0.417000        1.0080           0
  213520 WT11 4253 TIP3 OH2  OT    -0.834000       15.9994           0
  213521 WT11 4253 TIP3 H1   HT     0.417000        1.0080           0
  213522 WT11 4253 TIP3 H2   HT     0.417000        1.0080           0
  213523 WT11 4255 TIP3 OH2  OT    -0.834000       15.9994           0
  213524 WT11 4255 TIP3 H1   HT     0.417000        1.0080           0
  213525 WT11 4255 TIP3 H2   HT     0.417000        1.0080           0
  213526 WT11 4256 TIP3 OH2  OT    -0.834000       15.9994           0
  213527 WT11 4256 TIP3 H1   HT     0.417000        1.0080           0
  213528 WT11 4256 TIP3 H2   HT     0.417000        1.0080           0
  213529 WT11 4257 TIP3 OH2  OT    -0.834000       15.9994           0
  213530 WT11 4257 TIP3 H1   HT     0.417000        1.0080           0
  213531 WT11 4257 TIP3 H2   HT     0.417000        1.0080           0
  213532 WT11 4258 TIP3 OH2  OT    -0.834000       15.9994           0
  213533 WT11 4258 TIP3 H1   HT     0.417000        1.0080           0
  213534 WT11 4258 TIP3 H2   HT     0.417000        1.0080           0
  213535 WT11 4259 TIP3 OH2  OT    -0.834000       15.9994           0
  213536 WT11 4259 TIP3 H1   HT     0.417000        1.0080           0
  213537 WT11 4259 TIP3 H2   HT     0.417000        1.0080           0
  213538 WT11 4260 TIP3 OH2  OT    -0.834000       15.9994           0
  213539 WT11 4260 TIP3 H1   HT     0.417000        1.0080           0
  213540 WT11 4260 TIP3 H2   HT     0.417000        1.0080           0
  213541 WT11 4261 TIP3 OH2  OT    -0.834000       15.9994           0
  213542 WT11 4261 TIP3 H1   HT     0.417000        1.0080           0
  213543 WT11 4261 TIP3 H2   HT     0.417000        1.0080           0
  213544 WT11 4262 TIP3 OH2  OT    -0.834000       15.9994           0
  213545 WT11 4262 TIP3 H1   HT     0.417000        1.0080           0
  213546 WT11 4262 TIP3 H2   HT     0.417000        1.0080           0
  213547 WT11 4263 TIP3 OH2  OT    -0.834000       15.9994           0
  213548 WT11 4263 TIP3 H1   HT     0.417000        1.0080           0
  213549 WT11 4263 TIP3 H2   HT     0.417000        1.0080           0
  213550 WT11 4264 TIP3 OH2  OT    -0.834000       15.9994           0
  213551 WT11 4264 TIP3 H1   HT     0.417000        1.0080           0
  213552 WT11 4264 TIP3 H2   HT     0.417000        1.0080           0
  213553 WT11 4265 TIP3 OH2  OT    -0.834000       15.9994           0
  213554 WT11 4265 TIP3 H1   HT     0.417000        1.0080           0
  213555 WT11 4265 TIP3 H2   HT     0.417000        1.0080           0
  213556 WT11 4266 TIP3 OH2  OT    -0.834000       15.9994           0
  213557 WT11 4266 TIP3 H1   HT     0.417000        1.0080           0
  213558 WT11 4266 TIP3 H2   HT     0.417000        1.0080           0
  213559 WT11 4267 TIP3 OH2  OT    -0.834000       15.9994           0
  213560 WT11 4267 TIP3 H1   HT     0.417000        1.0080           0
  213561 WT11 4267 TIP3 H2   HT     0.417000        1.0080           0
  213562 WT11 4268 TIP3 OH2  OT    -0.834000       15.9994           0
  213563 WT11 4268 TIP3 H1   HT     0.417000        1.0080           0
  213564 WT11 4268 TIP3 H2   HT     0.417000        1.0080           0
  213565 WT11 4269 TIP3 OH2  OT    -0.834000       15.9994           0
  213566 WT11 4269 TIP3 H1   HT     0.417000        1.0080           0
  213567 WT11 4269 TIP3 H2   HT     0.417000        1.0080           0
  213568 WT11 4270 TIP3 OH2  OT    -0.834000       15.9994           0
  213569 WT11 4270 TIP3 H1   HT     0.417000        1.0080           0
  213570 WT11 4270 TIP3 H2   HT     0.417000        1.0080           0
  213571 WT11 4271 TIP3 OH2  OT    -0.834000       15.9994           0
  213572 WT11 4271 TIP3 H1   HT     0.417000        1.0080           0
  213573 WT11 4271 TIP3 H2   HT     0.417000        1.0080           0
  213574 WT11 4272 TIP3 OH2  OT    -0.834000       15.9994           0
  213575 WT11 4272 TIP3 H1   HT     0.417000        1.0080           0
  213576 WT11 4272 TIP3 H2   HT     0.417000        1.0080           0
  213577 WT11 4273 TIP3 OH2  OT    -0.834000       15.9994           0
  213578 WT11 4273 TIP3 H1   HT     0.417000        1.0080           0
  213579 WT11 4273 TIP3 H2   HT     0.417000        1.0080           0
  213580 WT11 4274 TIP3 OH2  OT    -0.834000       15.9994           0
  213581 WT11 4274 TIP3 H1   HT     0.417000        1.0080           0
  213582 WT11 4274 TIP3 H2   HT     0.417000        1.0080           0
  213583 WT11 4276 TIP3 OH2  OT    -0.834000       15.9994           0
  213584 WT11 4276 TIP3 H1   HT     0.417000        1.0080           0
  213585 WT11 4276 TIP3 H2   HT     0.417000        1.0080           0
  213586 WT11 4277 TIP3 OH2  OT    -0.834000       15.9994           0
  213587 WT11 4277 TIP3 H1   HT     0.417000        1.0080           0
  213588 WT11 4277 TIP3 H2   HT     0.417000        1.0080           0
  213589 WT11 4278 TIP3 OH2  OT    -0.834000       15.9994           0
  213590 WT11 4278 TIP3 H1   HT     0.417000        1.0080           0
  213591 WT11 4278 TIP3 H2   HT     0.417000        1.0080           0
  213592 WT11 4279 TIP3 OH2  OT    -0.834000       15.9994           0
  213593 WT11 4279 TIP3 H1   HT     0.417000        1.0080           0
  213594 WT11 4279 TIP3 H2   HT     0.417000        1.0080           0
  213595 WT11 4280 TIP3 OH2  OT    -0.834000       15.9994           0
  213596 WT11 4280 TIP3 H1   HT     0.417000        1.0080           0
  213597 WT11 4280 TIP3 H2   HT     0.417000        1.0080           0
  213598 WT11 4281 TIP3 OH2  OT    -0.834000       15.9994           0
  213599 WT11 4281 TIP3 H1   HT     0.417000        1.0080           0
  213600 WT11 4281 TIP3 H2   HT     0.417000        1.0080           0
  213601 WT11 4282 TIP3 OH2  OT    -0.834000       15.9994           0
  213602 WT11 4282 TIP3 H1   HT     0.417000        1.0080           0
  213603 WT11 4282 TIP3 H2   HT     0.417000        1.0080           0
  213604 WT11 4283 TIP3 OH2  OT    -0.834000       15.9994           0
  213605 WT11 4283 TIP3 H1   HT     0.417000        1.0080           0
  213606 WT11 4283 TIP3 H2   HT     0.417000        1.0080           0
  213607 WT11 4286 TIP3 OH2  OT    -0.834000       15.9994           0
  213608 WT11 4286 TIP3 H1   HT     0.417000        1.0080           0
  213609 WT11 4286 TIP3 H2   HT     0.417000        1.0080           0
  213610 WT11 4287 TIP3 OH2  OT    -0.834000       15.9994           0
  213611 WT11 4287 TIP3 H1   HT     0.417000        1.0080           0
  213612 WT11 4287 TIP3 H2   HT     0.417000        1.0080           0
  213613 WT11 4288 TIP3 OH2  OT    -0.834000       15.9994           0
  213614 WT11 4288 TIP3 H1   HT     0.417000        1.0080           0
  213615 WT11 4288 TIP3 H2   HT     0.417000        1.0080           0
  213616 WT11 4289 TIP3 OH2  OT    -0.834000       15.9994           0
  213617 WT11 4289 TIP3 H1   HT     0.417000        1.0080           0
  213618 WT11 4289 TIP3 H2   HT     0.417000        1.0080           0
  213619 WT11 4290 TIP3 OH2  OT    -0.834000       15.9994           0
  213620 WT11 4290 TIP3 H1   HT     0.417000        1.0080           0
  213621 WT11 4290 TIP3 H2   HT     0.417000        1.0080           0
  213622 WT11 4291 TIP3 OH2  OT    -0.834000       15.9994           0
  213623 WT11 4291 TIP3 H1   HT     0.417000        1.0080           0
  213624 WT11 4291 TIP3 H2   HT     0.417000        1.0080           0
  213625 WT11 4292 TIP3 OH2  OT    -0.834000       15.9994           0
  213626 WT11 4292 TIP3 H1   HT     0.417000        1.0080           0
  213627 WT11 4292 TIP3 H2   HT     0.417000        1.0080           0
  213628 WT11 4293 TIP3 OH2  OT    -0.834000       15.9994           0
  213629 WT11 4293 TIP3 H1   HT     0.417000        1.0080           0
  213630 WT11 4293 TIP3 H2   HT     0.417000        1.0080           0
  213631 WT11 4294 TIP3 OH2  OT    -0.834000       15.9994           0
  213632 WT11 4294 TIP3 H1   HT     0.417000        1.0080           0
  213633 WT11 4294 TIP3 H2   HT     0.417000        1.0080           0
  213634 WT11 4295 TIP3 OH2  OT    -0.834000       15.9994           0
  213635 WT11 4295 TIP3 H1   HT     0.417000        1.0080           0
  213636 WT11 4295 TIP3 H2   HT     0.417000        1.0080           0
  213637 WT11 4297 TIP3 OH2  OT    -0.834000       15.9994           0
  213638 WT11 4297 TIP3 H1   HT     0.417000        1.0080           0
  213639 WT11 4297 TIP3 H2   HT     0.417000        1.0080           0
  213640 WT11 4298 TIP3 OH2  OT    -0.834000       15.9994           0
  213641 WT11 4298 TIP3 H1   HT     0.417000        1.0080           0
  213642 WT11 4298 TIP3 H2   HT     0.417000        1.0080           0
  213643 WT11 4299 TIP3 OH2  OT    -0.834000       15.9994           0
  213644 WT11 4299 TIP3 H1   HT     0.417000        1.0080           0
  213645 WT11 4299 TIP3 H2   HT     0.417000        1.0080           0
  213646 WT11 4300 TIP3 OH2  OT    -0.834000       15.9994           0
  213647 WT11 4300 TIP3 H1   HT     0.417000        1.0080           0
  213648 WT11 4300 TIP3 H2   HT     0.417000        1.0080           0
  213649 WT11 4301 TIP3 OH2  OT    -0.834000       15.9994           0
  213650 WT11 4301 TIP3 H1   HT     0.417000        1.0080           0
  213651 WT11 4301 TIP3 H2   HT     0.417000        1.0080           0
  213652 WT11 4302 TIP3 OH2  OT    -0.834000       15.9994           0
  213653 WT11 4302 TIP3 H1   HT     0.417000        1.0080           0
  213654 WT11 4302 TIP3 H2   HT     0.417000        1.0080           0
  213655 WT11 4304 TIP3 OH2  OT    -0.834000       15.9994           0
  213656 WT11 4304 TIP3 H1   HT     0.417000        1.0080           0
  213657 WT11 4304 TIP3 H2   HT     0.417000        1.0080           0
  213658 WT11 4305 TIP3 OH2  OT    -0.834000       15.9994           0
  213659 WT11 4305 TIP3 H1   HT     0.417000        1.0080           0
  213660 WT11 4305 TIP3 H2   HT     0.417000        1.0080           0
  213661 WT11 4306 TIP3 OH2  OT    -0.834000       15.9994           0
  213662 WT11 4306 TIP3 H1   HT     0.417000        1.0080           0
  213663 WT11 4306 TIP3 H2   HT     0.417000        1.0080           0
  213664 WT11 4307 TIP3 OH2  OT    -0.834000       15.9994           0
  213665 WT11 4307 TIP3 H1   HT     0.417000        1.0080           0
  213666 WT11 4307 TIP3 H2   HT     0.417000        1.0080           0
  213667 WT11 4308 TIP3 OH2  OT    -0.834000       15.9994           0
  213668 WT11 4308 TIP3 H1   HT     0.417000        1.0080           0
  213669 WT11 4308 TIP3 H2   HT     0.417000        1.0080           0
  213670 WT11 4309 TIP3 OH2  OT    -0.834000       15.9994           0
  213671 WT11 4309 TIP3 H1   HT     0.417000        1.0080           0
  213672 WT11 4309 TIP3 H2   HT     0.417000        1.0080           0
  213673 WT11 4310 TIP3 OH2  OT    -0.834000       15.9994           0
  213674 WT11 4310 TIP3 H1   HT     0.417000        1.0080           0
  213675 WT11 4310 TIP3 H2   HT     0.417000        1.0080           0
  213676 WT11 4311 TIP3 OH2  OT    -0.834000       15.9994           0
  213677 WT11 4311 TIP3 H1   HT     0.417000        1.0080           0
  213678 WT11 4311 TIP3 H2   HT     0.417000        1.0080           0
  213679 WT11 4312 TIP3 OH2  OT    -0.834000       15.9994           0
  213680 WT11 4312 TIP3 H1   HT     0.417000        1.0080           0
  213681 WT11 4312 TIP3 H2   HT     0.417000        1.0080           0
  213682 WT11 4313 TIP3 OH2  OT    -0.834000       15.9994           0
  213683 WT11 4313 TIP3 H1   HT     0.417000        1.0080           0
  213684 WT11 4313 TIP3 H2   HT     0.417000        1.0080           0
  213685 WT11 4315 TIP3 OH2  OT    -0.834000       15.9994           0
  213686 WT11 4315 TIP3 H1   HT     0.417000        1.0080           0
  213687 WT11 4315 TIP3 H2   HT     0.417000        1.0080           0
  213688 WT11 4319 TIP3 OH2  OT    -0.834000       15.9994           0
  213689 WT11 4319 TIP3 H1   HT     0.417000        1.0080           0
  213690 WT11 4319 TIP3 H2   HT     0.417000        1.0080           0
  213691 WT11 4321 TIP3 OH2  OT    -0.834000       15.9994           0
  213692 WT11 4321 TIP3 H1   HT     0.417000        1.0080           0
  213693 WT11 4321 TIP3 H2   HT     0.417000        1.0080           0
  213694 WT11 4323 TIP3 OH2  OT    -0.834000       15.9994           0
  213695 WT11 4323 TIP3 H1   HT     0.417000        1.0080           0
  213696 WT11 4323 TIP3 H2   HT     0.417000        1.0080           0
  213697 WT11 4325 TIP3 OH2  OT    -0.834000       15.9994           0
  213698 WT11 4325 TIP3 H1   HT     0.417000        1.0080           0
  213699 WT11 4325 TIP3 H2   HT     0.417000        1.0080           0
  213700 WT11 4327 TIP3 OH2  OT    -0.834000       15.9994           0
  213701 WT11 4327 TIP3 H1   HT     0.417000        1.0080           0
  213702 WT11 4327 TIP3 H2   HT     0.417000        1.0080           0
  213703 WT11 4328 TIP3 OH2  OT    -0.834000       15.9994           0
  213704 WT11 4328 TIP3 H1   HT     0.417000        1.0080           0
  213705 WT11 4328 TIP3 H2   HT     0.417000        1.0080           0
  213706 WT11 4329 TIP3 OH2  OT    -0.834000       15.9994           0
  213707 WT11 4329 TIP3 H1   HT     0.417000        1.0080           0
  213708 WT11 4329 TIP3 H2   HT     0.417000        1.0080           0
  213709 WT11 4330 TIP3 OH2  OT    -0.834000       15.9994           0
  213710 WT11 4330 TIP3 H1   HT     0.417000        1.0080           0
  213711 WT11 4330 TIP3 H2   HT     0.417000        1.0080           0
  213712 WT11 4331 TIP3 OH2  OT    -0.834000       15.9994           0
  213713 WT11 4331 TIP3 H1   HT     0.417000        1.0080           0
  213714 WT11 4331 TIP3 H2   HT     0.417000        1.0080           0
  213715 WT11 4332 TIP3 OH2  OT    -0.834000       15.9994           0
  213716 WT11 4332 TIP3 H1   HT     0.417000        1.0080           0
  213717 WT11 4332 TIP3 H2   HT     0.417000        1.0080           0
  213718 WT11 4334 TIP3 OH2  OT    -0.834000       15.9994           0
  213719 WT11 4334 TIP3 H1   HT     0.417000        1.0080           0
  213720 WT11 4334 TIP3 H2   HT     0.417000        1.0080           0
  213721 WT11 4336 TIP3 OH2  OT    -0.834000       15.9994           0
  213722 WT11 4336 TIP3 H1   HT     0.417000        1.0080           0
  213723 WT11 4336 TIP3 H2   HT     0.417000        1.0080           0
  213724 WT11 4337 TIP3 OH2  OT    -0.834000       15.9994           0
  213725 WT11 4337 TIP3 H1   HT     0.417000        1.0080           0
  213726 WT11 4337 TIP3 H2   HT     0.417000        1.0080           0
  213727 WT11 4338 TIP3 OH2  OT    -0.834000       15.9994           0
  213728 WT11 4338 TIP3 H1   HT     0.417000        1.0080           0
  213729 WT11 4338 TIP3 H2   HT     0.417000        1.0080           0
  213730 WT11 4340 TIP3 OH2  OT    -0.834000       15.9994           0
  213731 WT11 4340 TIP3 H1   HT     0.417000        1.0080           0
  213732 WT11 4340 TIP3 H2   HT     0.417000        1.0080           0
  213733 WT11 4343 TIP3 OH2  OT    -0.834000       15.9994           0
  213734 WT11 4343 TIP3 H1   HT     0.417000        1.0080           0
  213735 WT11 4343 TIP3 H2   HT     0.417000        1.0080           0
  213736 WT11 4344 TIP3 OH2  OT    -0.834000       15.9994           0
  213737 WT11 4344 TIP3 H1   HT     0.417000        1.0080           0
  213738 WT11 4344 TIP3 H2   HT     0.417000        1.0080           0
  213739 WT11 4345 TIP3 OH2  OT    -0.834000       15.9994           0
  213740 WT11 4345 TIP3 H1   HT     0.417000        1.0080           0
  213741 WT11 4345 TIP3 H2   HT     0.417000        1.0080           0
  213742 WT11 4346 TIP3 OH2  OT    -0.834000       15.9994           0
  213743 WT11 4346 TIP3 H1   HT     0.417000        1.0080           0
  213744 WT11 4346 TIP3 H2   HT     0.417000        1.0080           0
  213745 WT11 4347 TIP3 OH2  OT    -0.834000       15.9994           0
  213746 WT11 4347 TIP3 H1   HT     0.417000        1.0080           0
  213747 WT11 4347 TIP3 H2   HT     0.417000        1.0080           0
  213748 WT11 4348 TIP3 OH2  OT    -0.834000       15.9994           0
  213749 WT11 4348 TIP3 H1   HT     0.417000        1.0080           0
  213750 WT11 4348 TIP3 H2   HT     0.417000        1.0080           0
  213751 WT11 4349 TIP3 OH2  OT    -0.834000       15.9994           0
  213752 WT11 4349 TIP3 H1   HT     0.417000        1.0080           0
  213753 WT11 4349 TIP3 H2   HT     0.417000        1.0080           0
  213754 WT11 4350 TIP3 OH2  OT    -0.834000       15.9994           0
  213755 WT11 4350 TIP3 H1   HT     0.417000        1.0080           0
  213756 WT11 4350 TIP3 H2   HT     0.417000        1.0080           0
  213757 WT11 4351 TIP3 OH2  OT    -0.834000       15.9994           0
  213758 WT11 4351 TIP3 H1   HT     0.417000        1.0080           0
  213759 WT11 4351 TIP3 H2   HT     0.417000        1.0080           0
  213760 WT11 4352 TIP3 OH2  OT    -0.834000       15.9994           0
  213761 WT11 4352 TIP3 H1   HT     0.417000        1.0080           0
  213762 WT11 4352 TIP3 H2   HT     0.417000        1.0080           0
  213763 WT11 4353 TIP3 OH2  OT    -0.834000       15.9994           0
  213764 WT11 4353 TIP3 H1   HT     0.417000        1.0080           0
  213765 WT11 4353 TIP3 H2   HT     0.417000        1.0080           0
  213766 WT11 4354 TIP3 OH2  OT    -0.834000       15.9994           0
  213767 WT11 4354 TIP3 H1   HT     0.417000        1.0080           0
  213768 WT11 4354 TIP3 H2   HT     0.417000        1.0080           0
  213769 WT11 4355 TIP3 OH2  OT    -0.834000       15.9994           0
  213770 WT11 4355 TIP3 H1   HT     0.417000        1.0080           0
  213771 WT11 4355 TIP3 H2   HT     0.417000        1.0080           0
  213772 WT11 4356 TIP3 OH2  OT    -0.834000       15.9994           0
  213773 WT11 4356 TIP3 H1   HT     0.417000        1.0080           0
  213774 WT11 4356 TIP3 H2   HT     0.417000        1.0080           0
  213775 WT11 4357 TIP3 OH2  OT    -0.834000       15.9994           0
  213776 WT11 4357 TIP3 H1   HT     0.417000        1.0080           0
  213777 WT11 4357 TIP3 H2   HT     0.417000        1.0080           0
  213778 WT11 4358 TIP3 OH2  OT    -0.834000       15.9994           0
  213779 WT11 4358 TIP3 H1   HT     0.417000        1.0080           0
  213780 WT11 4358 TIP3 H2   HT     0.417000        1.0080           0
  213781 WT11 4359 TIP3 OH2  OT    -0.834000       15.9994           0
  213782 WT11 4359 TIP3 H1   HT     0.417000        1.0080           0
  213783 WT11 4359 TIP3 H2   HT     0.417000        1.0080           0
  213784 WT11 4361 TIP3 OH2  OT    -0.834000       15.9994           0
  213785 WT11 4361 TIP3 H1   HT     0.417000        1.0080           0
  213786 WT11 4361 TIP3 H2   HT     0.417000        1.0080           0
  213787 WT11 4363 TIP3 OH2  OT    -0.834000       15.9994           0
  213788 WT11 4363 TIP3 H1   HT     0.417000        1.0080           0
  213789 WT11 4363 TIP3 H2   HT     0.417000        1.0080           0
  213790 WT11 4364 TIP3 OH2  OT    -0.834000       15.9994           0
  213791 WT11 4364 TIP3 H1   HT     0.417000        1.0080           0
  213792 WT11 4364 TIP3 H2   HT     0.417000        1.0080           0
  213793 WT11 4365 TIP3 OH2  OT    -0.834000       15.9994           0
  213794 WT11 4365 TIP3 H1   HT     0.417000        1.0080           0
  213795 WT11 4365 TIP3 H2   HT     0.417000        1.0080           0
  213796 WT11 4366 TIP3 OH2  OT    -0.834000       15.9994           0
  213797 WT11 4366 TIP3 H1   HT     0.417000        1.0080           0
  213798 WT11 4366 TIP3 H2   HT     0.417000        1.0080           0
  213799 WT11 4367 TIP3 OH2  OT    -0.834000       15.9994           0
  213800 WT11 4367 TIP3 H1   HT     0.417000        1.0080           0
  213801 WT11 4367 TIP3 H2   HT     0.417000        1.0080           0
  213802 WT11 4368 TIP3 OH2  OT    -0.834000       15.9994           0
  213803 WT11 4368 TIP3 H1   HT     0.417000        1.0080           0
  213804 WT11 4368 TIP3 H2   HT     0.417000        1.0080           0
  213805 WT11 4369 TIP3 OH2  OT    -0.834000       15.9994           0
  213806 WT11 4369 TIP3 H1   HT     0.417000        1.0080           0
  213807 WT11 4369 TIP3 H2   HT     0.417000        1.0080           0
  213808 WT11 4371 TIP3 OH2  OT    -0.834000       15.9994           0
  213809 WT11 4371 TIP3 H1   HT     0.417000        1.0080           0
  213810 WT11 4371 TIP3 H2   HT     0.417000        1.0080           0
  213811 WT11 4372 TIP3 OH2  OT    -0.834000       15.9994           0
  213812 WT11 4372 TIP3 H1   HT     0.417000        1.0080           0
  213813 WT11 4372 TIP3 H2   HT     0.417000        1.0080           0
  213814 WT11 4373 TIP3 OH2  OT    -0.834000       15.9994           0
  213815 WT11 4373 TIP3 H1   HT     0.417000        1.0080           0
  213816 WT11 4373 TIP3 H2   HT     0.417000        1.0080           0
  213817 WT11 4374 TIP3 OH2  OT    -0.834000       15.9994           0
  213818 WT11 4374 TIP3 H1   HT     0.417000        1.0080           0
  213819 WT11 4374 TIP3 H2   HT     0.417000        1.0080           0
  213820 WT11 4376 TIP3 OH2  OT    -0.834000       15.9994           0
  213821 WT11 4376 TIP3 H1   HT     0.417000        1.0080           0
  213822 WT11 4376 TIP3 H2   HT     0.417000        1.0080           0
  213823 WT11 4377 TIP3 OH2  OT    -0.834000       15.9994           0
  213824 WT11 4377 TIP3 H1   HT     0.417000        1.0080           0
  213825 WT11 4377 TIP3 H2   HT     0.417000        1.0080           0
  213826 WT11 4380 TIP3 OH2  OT    -0.834000       15.9994           0
  213827 WT11 4380 TIP3 H1   HT     0.417000        1.0080           0
  213828 WT11 4380 TIP3 H2   HT     0.417000        1.0080           0
  213829 WT11 4381 TIP3 OH2  OT    -0.834000       15.9994           0
  213830 WT11 4381 TIP3 H1   HT     0.417000        1.0080           0
  213831 WT11 4381 TIP3 H2   HT     0.417000        1.0080           0
  213832 WT11 4382 TIP3 OH2  OT    -0.834000       15.9994           0
  213833 WT11 4382 TIP3 H1   HT     0.417000        1.0080           0
  213834 WT11 4382 TIP3 H2   HT     0.417000        1.0080           0
  213835 WT11 4383 TIP3 OH2  OT    -0.834000       15.9994           0
  213836 WT11 4383 TIP3 H1   HT     0.417000        1.0080           0
  213837 WT11 4383 TIP3 H2   HT     0.417000        1.0080           0
  213838 WT11 4384 TIP3 OH2  OT    -0.834000       15.9994           0
  213839 WT11 4384 TIP3 H1   HT     0.417000        1.0080           0
  213840 WT11 4384 TIP3 H2   HT     0.417000        1.0080           0
  213841 WT11 4385 TIP3 OH2  OT    -0.834000       15.9994           0
  213842 WT11 4385 TIP3 H1   HT     0.417000        1.0080           0
  213843 WT11 4385 TIP3 H2   HT     0.417000        1.0080           0
  213844 WT11 4386 TIP3 OH2  OT    -0.834000       15.9994           0
  213845 WT11 4386 TIP3 H1   HT     0.417000        1.0080           0
  213846 WT11 4386 TIP3 H2   HT     0.417000        1.0080           0
  213847 WT11 4387 TIP3 OH2  OT    -0.834000       15.9994           0
  213848 WT11 4387 TIP3 H1   HT     0.417000        1.0080           0
  213849 WT11 4387 TIP3 H2   HT     0.417000        1.0080           0
  213850 WT11 4388 TIP3 OH2  OT    -0.834000       15.9994           0
  213851 WT11 4388 TIP3 H1   HT     0.417000        1.0080           0
  213852 WT11 4388 TIP3 H2   HT     0.417000        1.0080           0
  213853 WT11 4389 TIP3 OH2  OT    -0.834000       15.9994           0
  213854 WT11 4389 TIP3 H1   HT     0.417000        1.0080           0
  213855 WT11 4389 TIP3 H2   HT     0.417000        1.0080           0
  213856 WT11 4390 TIP3 OH2  OT    -0.834000       15.9994           0
  213857 WT11 4390 TIP3 H1   HT     0.417000        1.0080           0
  213858 WT11 4390 TIP3 H2   HT     0.417000        1.0080           0
  213859 WT11 4391 TIP3 OH2  OT    -0.834000       15.9994           0
  213860 WT11 4391 TIP3 H1   HT     0.417000        1.0080           0
  213861 WT11 4391 TIP3 H2   HT     0.417000        1.0080           0
  213862 WT11 4392 TIP3 OH2  OT    -0.834000       15.9994           0
  213863 WT11 4392 TIP3 H1   HT     0.417000        1.0080           0
  213864 WT11 4392 TIP3 H2   HT     0.417000        1.0080           0
  213865 WT11 4393 TIP3 OH2  OT    -0.834000       15.9994           0
  213866 WT11 4393 TIP3 H1   HT     0.417000        1.0080           0
  213867 WT11 4393 TIP3 H2   HT     0.417000        1.0080           0
  213868 WT11 4394 TIP3 OH2  OT    -0.834000       15.9994           0
  213869 WT11 4394 TIP3 H1   HT     0.417000        1.0080           0
  213870 WT11 4394 TIP3 H2   HT     0.417000        1.0080           0
  213871 WT11 4395 TIP3 OH2  OT    -0.834000       15.9994           0
  213872 WT11 4395 TIP3 H1   HT     0.417000        1.0080           0
  213873 WT11 4395 TIP3 H2   HT     0.417000        1.0080           0
  213874 WT11 4396 TIP3 OH2  OT    -0.834000       15.9994           0
  213875 WT11 4396 TIP3 H1   HT     0.417000        1.0080           0
  213876 WT11 4396 TIP3 H2   HT     0.417000        1.0080           0
  213877 WT11 4397 TIP3 OH2  OT    -0.834000       15.9994           0
  213878 WT11 4397 TIP3 H1   HT     0.417000        1.0080           0
  213879 WT11 4397 TIP3 H2   HT     0.417000        1.0080           0
  213880 WT11 4399 TIP3 OH2  OT    -0.834000       15.9994           0
  213881 WT11 4399 TIP3 H1   HT     0.417000        1.0080           0
  213882 WT11 4399 TIP3 H2   HT     0.417000        1.0080           0
  213883 WT11 4400 TIP3 OH2  OT    -0.834000       15.9994           0
  213884 WT11 4400 TIP3 H1   HT     0.417000        1.0080           0
  213885 WT11 4400 TIP3 H2   HT     0.417000        1.0080           0
  213886 WT11 4401 TIP3 OH2  OT    -0.834000       15.9994           0
  213887 WT11 4401 TIP3 H1   HT     0.417000        1.0080           0
  213888 WT11 4401 TIP3 H2   HT     0.417000        1.0080           0
  213889 WT11 4404 TIP3 OH2  OT    -0.834000       15.9994           0
  213890 WT11 4404 TIP3 H1   HT     0.417000        1.0080           0
  213891 WT11 4404 TIP3 H2   HT     0.417000        1.0080           0
  213892 WT11 4406 TIP3 OH2  OT    -0.834000       15.9994           0
  213893 WT11 4406 TIP3 H1   HT     0.417000        1.0080           0
  213894 WT11 4406 TIP3 H2   HT     0.417000        1.0080           0
  213895 WT11 4407 TIP3 OH2  OT    -0.834000       15.9994           0
  213896 WT11 4407 TIP3 H1   HT     0.417000        1.0080           0
  213897 WT11 4407 TIP3 H2   HT     0.417000        1.0080           0
  213898 WT11 4408 TIP3 OH2  OT    -0.834000       15.9994           0
  213899 WT11 4408 TIP3 H1   HT     0.417000        1.0080           0
  213900 WT11 4408 TIP3 H2   HT     0.417000        1.0080           0
  213901 WT11 4409 TIP3 OH2  OT    -0.834000       15.9994           0
  213902 WT11 4409 TIP3 H1   HT     0.417000        1.0080           0
  213903 WT11 4409 TIP3 H2   HT     0.417000        1.0080           0
  213904 WT11 4410 TIP3 OH2  OT    -0.834000       15.9994           0
  213905 WT11 4410 TIP3 H1   HT     0.417000        1.0080           0
  213906 WT11 4410 TIP3 H2   HT     0.417000        1.0080           0
  213907 WT11 4411 TIP3 OH2  OT    -0.834000       15.9994           0
  213908 WT11 4411 TIP3 H1   HT     0.417000        1.0080           0
  213909 WT11 4411 TIP3 H2   HT     0.417000        1.0080           0
  213910 WT11 4412 TIP3 OH2  OT    -0.834000       15.9994           0
  213911 WT11 4412 TIP3 H1   HT     0.417000        1.0080           0
  213912 WT11 4412 TIP3 H2   HT     0.417000        1.0080           0
  213913 WT11 4413 TIP3 OH2  OT    -0.834000       15.9994           0
  213914 WT11 4413 TIP3 H1   HT     0.417000        1.0080           0
  213915 WT11 4413 TIP3 H2   HT     0.417000        1.0080           0
  213916 WT11 4414 TIP3 OH2  OT    -0.834000       15.9994           0
  213917 WT11 4414 TIP3 H1   HT     0.417000        1.0080           0
  213918 WT11 4414 TIP3 H2   HT     0.417000        1.0080           0
  213919 WT11 4415 TIP3 OH2  OT    -0.834000       15.9994           0
  213920 WT11 4415 TIP3 H1   HT     0.417000        1.0080           0
  213921 WT11 4415 TIP3 H2   HT     0.417000        1.0080           0
  213922 WT11 4416 TIP3 OH2  OT    -0.834000       15.9994           0
  213923 WT11 4416 TIP3 H1   HT     0.417000        1.0080           0
  213924 WT11 4416 TIP3 H2   HT     0.417000        1.0080           0
  213925 WT11 4417 TIP3 OH2  OT    -0.834000       15.9994           0
  213926 WT11 4417 TIP3 H1   HT     0.417000        1.0080           0
  213927 WT11 4417 TIP3 H2   HT     0.417000        1.0080           0
  213928 WT11 4418 TIP3 OH2  OT    -0.834000       15.9994           0
  213929 WT11 4418 TIP3 H1   HT     0.417000        1.0080           0
  213930 WT11 4418 TIP3 H2   HT     0.417000        1.0080           0
  213931 WT11 4419 TIP3 OH2  OT    -0.834000       15.9994           0
  213932 WT11 4419 TIP3 H1   HT     0.417000        1.0080           0
  213933 WT11 4419 TIP3 H2   HT     0.417000        1.0080           0
  213934 WT11 4421 TIP3 OH2  OT    -0.834000       15.9994           0
  213935 WT11 4421 TIP3 H1   HT     0.417000        1.0080           0
  213936 WT11 4421 TIP3 H2   HT     0.417000        1.0080           0
  213937 WT11 4422 TIP3 OH2  OT    -0.834000       15.9994           0
  213938 WT11 4422 TIP3 H1   HT     0.417000        1.0080           0
  213939 WT11 4422 TIP3 H2   HT     0.417000        1.0080           0
  213940 WT11 4424 TIP3 OH2  OT    -0.834000       15.9994           0
  213941 WT11 4424 TIP3 H1   HT     0.417000        1.0080           0
  213942 WT11 4424 TIP3 H2   HT     0.417000        1.0080           0
  213943 WT11 4426 TIP3 OH2  OT    -0.834000       15.9994           0
  213944 WT11 4426 TIP3 H1   HT     0.417000        1.0080           0
  213945 WT11 4426 TIP3 H2   HT     0.417000        1.0080           0
  213946 WT11 4428 TIP3 OH2  OT    -0.834000       15.9994           0
  213947 WT11 4428 TIP3 H1   HT     0.417000        1.0080           0
  213948 WT11 4428 TIP3 H2   HT     0.417000        1.0080           0
  213949 WT11 4429 TIP3 OH2  OT    -0.834000       15.9994           0
  213950 WT11 4429 TIP3 H1   HT     0.417000        1.0080           0
  213951 WT11 4429 TIP3 H2   HT     0.417000        1.0080           0
  213952 WT11 4430 TIP3 OH2  OT    -0.834000       15.9994           0
  213953 WT11 4430 TIP3 H1   HT     0.417000        1.0080           0
  213954 WT11 4430 TIP3 H2   HT     0.417000        1.0080           0
  213955 WT11 4431 TIP3 OH2  OT    -0.834000       15.9994           0
  213956 WT11 4431 TIP3 H1   HT     0.417000        1.0080           0
  213957 WT11 4431 TIP3 H2   HT     0.417000        1.0080           0
  213958 WT11 4432 TIP3 OH2  OT    -0.834000       15.9994           0
  213959 WT11 4432 TIP3 H1   HT     0.417000        1.0080           0
  213960 WT11 4432 TIP3 H2   HT     0.417000        1.0080           0
  213961 WT11 4433 TIP3 OH2  OT    -0.834000       15.9994           0
  213962 WT11 4433 TIP3 H1   HT     0.417000        1.0080           0
  213963 WT11 4433 TIP3 H2   HT     0.417000        1.0080           0
  213964 WT11 4434 TIP3 OH2  OT    -0.834000       15.9994           0
  213965 WT11 4434 TIP3 H1   HT     0.417000        1.0080           0
  213966 WT11 4434 TIP3 H2   HT     0.417000        1.0080           0
  213967 WT11 4435 TIP3 OH2  OT    -0.834000       15.9994           0
  213968 WT11 4435 TIP3 H1   HT     0.417000        1.0080           0
  213969 WT11 4435 TIP3 H2   HT     0.417000        1.0080           0
  213970 WT11 4436 TIP3 OH2  OT    -0.834000       15.9994           0
  213971 WT11 4436 TIP3 H1   HT     0.417000        1.0080           0
  213972 WT11 4436 TIP3 H2   HT     0.417000        1.0080           0
  213973 WT11 4437 TIP3 OH2  OT    -0.834000       15.9994           0
  213974 WT11 4437 TIP3 H1   HT     0.417000        1.0080           0
  213975 WT11 4437 TIP3 H2   HT     0.417000        1.0080           0
  213976 WT11 4438 TIP3 OH2  OT    -0.834000       15.9994           0
  213977 WT11 4438 TIP3 H1   HT     0.417000        1.0080           0
  213978 WT11 4438 TIP3 H2   HT     0.417000        1.0080           0
  213979 WT11 4439 TIP3 OH2  OT    -0.834000       15.9994           0
  213980 WT11 4439 TIP3 H1   HT     0.417000        1.0080           0
  213981 WT11 4439 TIP3 H2   HT     0.417000        1.0080           0
  213982 WT11 4440 TIP3 OH2  OT    -0.834000       15.9994           0
  213983 WT11 4440 TIP3 H1   HT     0.417000        1.0080           0
  213984 WT11 4440 TIP3 H2   HT     0.417000        1.0080           0
  213985 WT11 4441 TIP3 OH2  OT    -0.834000       15.9994           0
  213986 WT11 4441 TIP3 H1   HT     0.417000        1.0080           0
  213987 WT11 4441 TIP3 H2   HT     0.417000        1.0080           0
  213988 WT11 4442 TIP3 OH2  OT    -0.834000       15.9994           0
  213989 WT11 4442 TIP3 H1   HT     0.417000        1.0080           0
  213990 WT11 4442 TIP3 H2   HT     0.417000        1.0080           0
  213991 WT11 4443 TIP3 OH2  OT    -0.834000       15.9994           0
  213992 WT11 4443 TIP3 H1   HT     0.417000        1.0080           0
  213993 WT11 4443 TIP3 H2   HT     0.417000        1.0080           0
  213994 WT11 4444 TIP3 OH2  OT    -0.834000       15.9994           0
  213995 WT11 4444 TIP3 H1   HT     0.417000        1.0080           0
  213996 WT11 4444 TIP3 H2   HT     0.417000        1.0080           0
  213997 WT11 4445 TIP3 OH2  OT    -0.834000       15.9994           0
  213998 WT11 4445 TIP3 H1   HT     0.417000        1.0080           0
  213999 WT11 4445 TIP3 H2   HT     0.417000        1.0080           0
  214000 WT11 4446 TIP3 OH2  OT    -0.834000       15.9994           0
  214001 WT11 4446 TIP3 H1   HT     0.417000        1.0080           0
  214002 WT11 4446 TIP3 H2   HT     0.417000        1.0080           0
  214003 WT11 4448 TIP3 OH2  OT    -0.834000       15.9994           0
  214004 WT11 4448 TIP3 H1   HT     0.417000        1.0080           0
  214005 WT11 4448 TIP3 H2   HT     0.417000        1.0080           0
  214006 WT11 4449 TIP3 OH2  OT    -0.834000       15.9994           0
  214007 WT11 4449 TIP3 H1   HT     0.417000        1.0080           0
  214008 WT11 4449 TIP3 H2   HT     0.417000        1.0080           0
  214009 WT11 4450 TIP3 OH2  OT    -0.834000       15.9994           0
  214010 WT11 4450 TIP3 H1   HT     0.417000        1.0080           0
  214011 WT11 4450 TIP3 H2   HT     0.417000        1.0080           0
  214012 WT11 4451 TIP3 OH2  OT    -0.834000       15.9994           0
  214013 WT11 4451 TIP3 H1   HT     0.417000        1.0080           0
  214014 WT11 4451 TIP3 H2   HT     0.417000        1.0080           0
  214015 WT11 4452 TIP3 OH2  OT    -0.834000       15.9994           0
  214016 WT11 4452 TIP3 H1   HT     0.417000        1.0080           0
  214017 WT11 4452 TIP3 H2   HT     0.417000        1.0080           0
  214018 WT11 4453 TIP3 OH2  OT    -0.834000       15.9994           0
  214019 WT11 4453 TIP3 H1   HT     0.417000        1.0080           0
  214020 WT11 4453 TIP3 H2   HT     0.417000        1.0080           0
  214021 WT11 4454 TIP3 OH2  OT    -0.834000       15.9994           0
  214022 WT11 4454 TIP3 H1   HT     0.417000        1.0080           0
  214023 WT11 4454 TIP3 H2   HT     0.417000        1.0080           0
  214024 WT11 4455 TIP3 OH2  OT    -0.834000       15.9994           0
  214025 WT11 4455 TIP3 H1   HT     0.417000        1.0080           0
  214026 WT11 4455 TIP3 H2   HT     0.417000        1.0080           0
  214027 WT11 4456 TIP3 OH2  OT    -0.834000       15.9994           0
  214028 WT11 4456 TIP3 H1   HT     0.417000        1.0080           0
  214029 WT11 4456 TIP3 H2   HT     0.417000        1.0080           0
  214030 WT11 4457 TIP3 OH2  OT    -0.834000       15.9994           0
  214031 WT11 4457 TIP3 H1   HT     0.417000        1.0080           0
  214032 WT11 4457 TIP3 H2   HT     0.417000        1.0080           0
  214033 WT11 4458 TIP3 OH2  OT    -0.834000       15.9994           0
  214034 WT11 4458 TIP3 H1   HT     0.417000        1.0080           0
  214035 WT11 4458 TIP3 H2   HT     0.417000        1.0080           0
  214036 WT11 4459 TIP3 OH2  OT    -0.834000       15.9994           0
  214037 WT11 4459 TIP3 H1   HT     0.417000        1.0080           0
  214038 WT11 4459 TIP3 H2   HT     0.417000        1.0080           0
  214039 WT11 4460 TIP3 OH2  OT    -0.834000       15.9994           0
  214040 WT11 4460 TIP3 H1   HT     0.417000        1.0080           0
  214041 WT11 4460 TIP3 H2   HT     0.417000        1.0080           0
  214042 WT11 4461 TIP3 OH2  OT    -0.834000       15.9994           0
  214043 WT11 4461 TIP3 H1   HT     0.417000        1.0080           0
  214044 WT11 4461 TIP3 H2   HT     0.417000        1.0080           0
  214045 WT11 4462 TIP3 OH2  OT    -0.834000       15.9994           0
  214046 WT11 4462 TIP3 H1   HT     0.417000        1.0080           0
  214047 WT11 4462 TIP3 H2   HT     0.417000        1.0080           0
  214048 WT11 4463 TIP3 OH2  OT    -0.834000       15.9994           0
  214049 WT11 4463 TIP3 H1   HT     0.417000        1.0080           0
  214050 WT11 4463 TIP3 H2   HT     0.417000        1.0080           0
  214051 WT11 4464 TIP3 OH2  OT    -0.834000       15.9994           0
  214052 WT11 4464 TIP3 H1   HT     0.417000        1.0080           0
  214053 WT11 4464 TIP3 H2   HT     0.417000        1.0080           0
  214054 WT11 4465 TIP3 OH2  OT    -0.834000       15.9994           0
  214055 WT11 4465 TIP3 H1   HT     0.417000        1.0080           0
  214056 WT11 4465 TIP3 H2   HT     0.417000        1.0080           0
  214057 WT11 4466 TIP3 OH2  OT    -0.834000       15.9994           0
  214058 WT11 4466 TIP3 H1   HT     0.417000        1.0080           0
  214059 WT11 4466 TIP3 H2   HT     0.417000        1.0080           0
  214060 WT11 4467 TIP3 OH2  OT    -0.834000       15.9994           0
  214061 WT11 4467 TIP3 H1   HT     0.417000        1.0080           0
  214062 WT11 4467 TIP3 H2   HT     0.417000        1.0080           0
  214063 WT11 4468 TIP3 OH2  OT    -0.834000       15.9994           0
  214064 WT11 4468 TIP3 H1   HT     0.417000        1.0080           0
  214065 WT11 4468 TIP3 H2   HT     0.417000        1.0080           0
  214066 WT11 4469 TIP3 OH2  OT    -0.834000       15.9994           0
  214067 WT11 4469 TIP3 H1   HT     0.417000        1.0080           0
  214068 WT11 4469 TIP3 H2   HT     0.417000        1.0080           0
  214069 WT11 4470 TIP3 OH2  OT    -0.834000       15.9994           0
  214070 WT11 4470 TIP3 H1   HT     0.417000        1.0080           0
  214071 WT11 4470 TIP3 H2   HT     0.417000        1.0080           0
  214072 WT11 4472 TIP3 OH2  OT    -0.834000       15.9994           0
  214073 WT11 4472 TIP3 H1   HT     0.417000        1.0080           0
  214074 WT11 4472 TIP3 H2   HT     0.417000        1.0080           0
  214075 WT11 4473 TIP3 OH2  OT    -0.834000       15.9994           0
  214076 WT11 4473 TIP3 H1   HT     0.417000        1.0080           0
  214077 WT11 4473 TIP3 H2   HT     0.417000        1.0080           0
  214078 WT11 4474 TIP3 OH2  OT    -0.834000       15.9994           0
  214079 WT11 4474 TIP3 H1   HT     0.417000        1.0080           0
  214080 WT11 4474 TIP3 H2   HT     0.417000        1.0080           0
  214081 WT11 4475 TIP3 OH2  OT    -0.834000       15.9994           0
  214082 WT11 4475 TIP3 H1   HT     0.417000        1.0080           0
  214083 WT11 4475 TIP3 H2   HT     0.417000        1.0080           0
  214084 WT11 4476 TIP3 OH2  OT    -0.834000       15.9994           0
  214085 WT11 4476 TIP3 H1   HT     0.417000        1.0080           0
  214086 WT11 4476 TIP3 H2   HT     0.417000        1.0080           0
  214087 WT11 4477 TIP3 OH2  OT    -0.834000       15.9994           0
  214088 WT11 4477 TIP3 H1   HT     0.417000        1.0080           0
  214089 WT11 4477 TIP3 H2   HT     0.417000        1.0080           0
  214090 WT11 4478 TIP3 OH2  OT    -0.834000       15.9994           0
  214091 WT11 4478 TIP3 H1   HT     0.417000        1.0080           0
  214092 WT11 4478 TIP3 H2   HT     0.417000        1.0080           0
  214093 WT11 4479 TIP3 OH2  OT    -0.834000       15.9994           0
  214094 WT11 4479 TIP3 H1   HT     0.417000        1.0080           0
  214095 WT11 4479 TIP3 H2   HT     0.417000        1.0080           0
  214096 WT11 4480 TIP3 OH2  OT    -0.834000       15.9994           0
  214097 WT11 4480 TIP3 H1   HT     0.417000        1.0080           0
  214098 WT11 4480 TIP3 H2   HT     0.417000        1.0080           0
  214099 WT11 4481 TIP3 OH2  OT    -0.834000       15.9994           0
  214100 WT11 4481 TIP3 H1   HT     0.417000        1.0080           0
  214101 WT11 4481 TIP3 H2   HT     0.417000        1.0080           0
  214102 WT11 4482 TIP3 OH2  OT    -0.834000       15.9994           0
  214103 WT11 4482 TIP3 H1   HT     0.417000        1.0080           0
  214104 WT11 4482 TIP3 H2   HT     0.417000        1.0080           0
  214105 WT11 4483 TIP3 OH2  OT    -0.834000       15.9994           0
  214106 WT11 4483 TIP3 H1   HT     0.417000        1.0080           0
  214107 WT11 4483 TIP3 H2   HT     0.417000        1.0080           0
  214108 WT11 4484 TIP3 OH2  OT    -0.834000       15.9994           0
  214109 WT11 4484 TIP3 H1   HT     0.417000        1.0080           0
  214110 WT11 4484 TIP3 H2   HT     0.417000        1.0080           0
  214111 WT11 4485 TIP3 OH2  OT    -0.834000       15.9994           0
  214112 WT11 4485 TIP3 H1   HT     0.417000        1.0080           0
  214113 WT11 4485 TIP3 H2   HT     0.417000        1.0080           0
  214114 WT11 4486 TIP3 OH2  OT    -0.834000       15.9994           0
  214115 WT11 4486 TIP3 H1   HT     0.417000        1.0080           0
  214116 WT11 4486 TIP3 H2   HT     0.417000        1.0080           0
  214117 WT11 4487 TIP3 OH2  OT    -0.834000       15.9994           0
  214118 WT11 4487 TIP3 H1   HT     0.417000        1.0080           0
  214119 WT11 4487 TIP3 H2   HT     0.417000        1.0080           0
  214120 WT11 4489 TIP3 OH2  OT    -0.834000       15.9994           0
  214121 WT11 4489 TIP3 H1   HT     0.417000        1.0080           0
  214122 WT11 4489 TIP3 H2   HT     0.417000        1.0080           0
  214123 WT11 4491 TIP3 OH2  OT    -0.834000       15.9994           0
  214124 WT11 4491 TIP3 H1   HT     0.417000        1.0080           0
  214125 WT11 4491 TIP3 H2   HT     0.417000        1.0080           0
  214126 WT11 4492 TIP3 OH2  OT    -0.834000       15.9994           0
  214127 WT11 4492 TIP3 H1   HT     0.417000        1.0080           0
  214128 WT11 4492 TIP3 H2   HT     0.417000        1.0080           0
  214129 WT11 4493 TIP3 OH2  OT    -0.834000       15.9994           0
  214130 WT11 4493 TIP3 H1   HT     0.417000        1.0080           0
  214131 WT11 4493 TIP3 H2   HT     0.417000        1.0080           0
  214132 WT11 4494 TIP3 OH2  OT    -0.834000       15.9994           0
  214133 WT11 4494 TIP3 H1   HT     0.417000        1.0080           0
  214134 WT11 4494 TIP3 H2   HT     0.417000        1.0080           0
  214135 WT11 4495 TIP3 OH2  OT    -0.834000       15.9994           0
  214136 WT11 4495 TIP3 H1   HT     0.417000        1.0080           0
  214137 WT11 4495 TIP3 H2   HT     0.417000        1.0080           0
  214138 WT11 4496 TIP3 OH2  OT    -0.834000       15.9994           0
  214139 WT11 4496 TIP3 H1   HT     0.417000        1.0080           0
  214140 WT11 4496 TIP3 H2   HT     0.417000        1.0080           0
  214141 WT11 4497 TIP3 OH2  OT    -0.834000       15.9994           0
  214142 WT11 4497 TIP3 H1   HT     0.417000        1.0080           0
  214143 WT11 4497 TIP3 H2   HT     0.417000        1.0080           0
  214144 WT11 4498 TIP3 OH2  OT    -0.834000       15.9994           0
  214145 WT11 4498 TIP3 H1   HT     0.417000        1.0080           0
  214146 WT11 4498 TIP3 H2   HT     0.417000        1.0080           0
  214147 WT11 4499 TIP3 OH2  OT    -0.834000       15.9994           0
  214148 WT11 4499 TIP3 H1   HT     0.417000        1.0080           0
  214149 WT11 4499 TIP3 H2   HT     0.417000        1.0080           0
  214150 WT11 4500 TIP3 OH2  OT    -0.834000       15.9994           0
  214151 WT11 4500 TIP3 H1   HT     0.417000        1.0080           0
  214152 WT11 4500 TIP3 H2   HT     0.417000        1.0080           0
  214153 WT11 4501 TIP3 OH2  OT    -0.834000       15.9994           0
  214154 WT11 4501 TIP3 H1   HT     0.417000        1.0080           0
  214155 WT11 4501 TIP3 H2   HT     0.417000        1.0080           0
  214156 WT11 4502 TIP3 OH2  OT    -0.834000       15.9994           0
  214157 WT11 4502 TIP3 H1   HT     0.417000        1.0080           0
  214158 WT11 4502 TIP3 H2   HT     0.417000        1.0080           0
  214159 WT11 4503 TIP3 OH2  OT    -0.834000       15.9994           0
  214160 WT11 4503 TIP3 H1   HT     0.417000        1.0080           0
  214161 WT11 4503 TIP3 H2   HT     0.417000        1.0080           0
  214162 WT11 4504 TIP3 OH2  OT    -0.834000       15.9994           0
  214163 WT11 4504 TIP3 H1   HT     0.417000        1.0080           0
  214164 WT11 4504 TIP3 H2   HT     0.417000        1.0080           0
  214165 WT11 4505 TIP3 OH2  OT    -0.834000       15.9994           0
  214166 WT11 4505 TIP3 H1   HT     0.417000        1.0080           0
  214167 WT11 4505 TIP3 H2   HT     0.417000        1.0080           0
  214168 WT11 4506 TIP3 OH2  OT    -0.834000       15.9994           0
  214169 WT11 4506 TIP3 H1   HT     0.417000        1.0080           0
  214170 WT11 4506 TIP3 H2   HT     0.417000        1.0080           0
  214171 WT11 4507 TIP3 OH2  OT    -0.834000       15.9994           0
  214172 WT11 4507 TIP3 H1   HT     0.417000        1.0080           0
  214173 WT11 4507 TIP3 H2   HT     0.417000        1.0080           0
  214174 WT11 4508 TIP3 OH2  OT    -0.834000       15.9994           0
  214175 WT11 4508 TIP3 H1   HT     0.417000        1.0080           0
  214176 WT11 4508 TIP3 H2   HT     0.417000        1.0080           0
  214177 WT11 4509 TIP3 OH2  OT    -0.834000       15.9994           0
  214178 WT11 4509 TIP3 H1   HT     0.417000        1.0080           0
  214179 WT11 4509 TIP3 H2   HT     0.417000        1.0080           0
  214180 WT11 4510 TIP3 OH2  OT    -0.834000       15.9994           0
  214181 WT11 4510 TIP3 H1   HT     0.417000        1.0080           0
  214182 WT11 4510 TIP3 H2   HT     0.417000        1.0080           0
  214183 WT11 4513 TIP3 OH2  OT    -0.834000       15.9994           0
  214184 WT11 4513 TIP3 H1   HT     0.417000        1.0080           0
  214185 WT11 4513 TIP3 H2   HT     0.417000        1.0080           0
  214186 WT11 4514 TIP3 OH2  OT    -0.834000       15.9994           0
  214187 WT11 4514 TIP3 H1   HT     0.417000        1.0080           0
  214188 WT11 4514 TIP3 H2   HT     0.417000        1.0080           0
  214189 WT11 4515 TIP3 OH2  OT    -0.834000       15.9994           0
  214190 WT11 4515 TIP3 H1   HT     0.417000        1.0080           0
  214191 WT11 4515 TIP3 H2   HT     0.417000        1.0080           0
  214192 WT11 4516 TIP3 OH2  OT    -0.834000       15.9994           0
  214193 WT11 4516 TIP3 H1   HT     0.417000        1.0080           0
  214194 WT11 4516 TIP3 H2   HT     0.417000        1.0080           0
  214195 WT11 4517 TIP3 OH2  OT    -0.834000       15.9994           0
  214196 WT11 4517 TIP3 H1   HT     0.417000        1.0080           0
  214197 WT11 4517 TIP3 H2   HT     0.417000        1.0080           0
  214198 WT11 4518 TIP3 OH2  OT    -0.834000       15.9994           0
  214199 WT11 4518 TIP3 H1   HT     0.417000        1.0080           0
  214200 WT11 4518 TIP3 H2   HT     0.417000        1.0080           0
  214201 WT11 4519 TIP3 OH2  OT    -0.834000       15.9994           0
  214202 WT11 4519 TIP3 H1   HT     0.417000        1.0080           0
  214203 WT11 4519 TIP3 H2   HT     0.417000        1.0080           0
  214204 WT11 4520 TIP3 OH2  OT    -0.834000       15.9994           0
  214205 WT11 4520 TIP3 H1   HT     0.417000        1.0080           0
  214206 WT11 4520 TIP3 H2   HT     0.417000        1.0080           0
  214207 WT11 4522 TIP3 OH2  OT    -0.834000       15.9994           0
  214208 WT11 4522 TIP3 H1   HT     0.417000        1.0080           0
  214209 WT11 4522 TIP3 H2   HT     0.417000        1.0080           0
  214210 WT11 4523 TIP3 OH2  OT    -0.834000       15.9994           0
  214211 WT11 4523 TIP3 H1   HT     0.417000        1.0080           0
  214212 WT11 4523 TIP3 H2   HT     0.417000        1.0080           0
  214213 WT11 4524 TIP3 OH2  OT    -0.834000       15.9994           0
  214214 WT11 4524 TIP3 H1   HT     0.417000        1.0080           0
  214215 WT11 4524 TIP3 H2   HT     0.417000        1.0080           0
  214216 WT11 4525 TIP3 OH2  OT    -0.834000       15.9994           0
  214217 WT11 4525 TIP3 H1   HT     0.417000        1.0080           0
  214218 WT11 4525 TIP3 H2   HT     0.417000        1.0080           0
  214219 WT11 4526 TIP3 OH2  OT    -0.834000       15.9994           0
  214220 WT11 4526 TIP3 H1   HT     0.417000        1.0080           0
  214221 WT11 4526 TIP3 H2   HT     0.417000        1.0080           0
  214222 WT11 4527 TIP3 OH2  OT    -0.834000       15.9994           0
  214223 WT11 4527 TIP3 H1   HT     0.417000        1.0080           0
  214224 WT11 4527 TIP3 H2   HT     0.417000        1.0080           0
  214225 WT11 4528 TIP3 OH2  OT    -0.834000       15.9994           0
  214226 WT11 4528 TIP3 H1   HT     0.417000        1.0080           0
  214227 WT11 4528 TIP3 H2   HT     0.417000        1.0080           0
  214228 WT11 4529 TIP3 OH2  OT    -0.834000       15.9994           0
  214229 WT11 4529 TIP3 H1   HT     0.417000        1.0080           0
  214230 WT11 4529 TIP3 H2   HT     0.417000        1.0080           0
  214231 WT11 4530 TIP3 OH2  OT    -0.834000       15.9994           0
  214232 WT11 4530 TIP3 H1   HT     0.417000        1.0080           0
  214233 WT11 4530 TIP3 H2   HT     0.417000        1.0080           0
  214234 WT11 4531 TIP3 OH2  OT    -0.834000       15.9994           0
  214235 WT11 4531 TIP3 H1   HT     0.417000        1.0080           0
  214236 WT11 4531 TIP3 H2   HT     0.417000        1.0080           0
  214237 WT11 4532 TIP3 OH2  OT    -0.834000       15.9994           0
  214238 WT11 4532 TIP3 H1   HT     0.417000        1.0080           0
  214239 WT11 4532 TIP3 H2   HT     0.417000        1.0080           0
  214240 WT11 4533 TIP3 OH2  OT    -0.834000       15.9994           0
  214241 WT11 4533 TIP3 H1   HT     0.417000        1.0080           0
  214242 WT11 4533 TIP3 H2   HT     0.417000        1.0080           0
  214243 WT11 4534 TIP3 OH2  OT    -0.834000       15.9994           0
  214244 WT11 4534 TIP3 H1   HT     0.417000        1.0080           0
  214245 WT11 4534 TIP3 H2   HT     0.417000        1.0080           0
  214246 WT11 4535 TIP3 OH2  OT    -0.834000       15.9994           0
  214247 WT11 4535 TIP3 H1   HT     0.417000        1.0080           0
  214248 WT11 4535 TIP3 H2   HT     0.417000        1.0080           0
  214249 WT11 4536 TIP3 OH2  OT    -0.834000       15.9994           0
  214250 WT11 4536 TIP3 H1   HT     0.417000        1.0080           0
  214251 WT11 4536 TIP3 H2   HT     0.417000        1.0080           0
  214252 WT11 4537 TIP3 OH2  OT    -0.834000       15.9994           0
  214253 WT11 4537 TIP3 H1   HT     0.417000        1.0080           0
  214254 WT11 4537 TIP3 H2   HT     0.417000        1.0080           0
  214255 WT11 4538 TIP3 OH2  OT    -0.834000       15.9994           0
  214256 WT11 4538 TIP3 H1   HT     0.417000        1.0080           0
  214257 WT11 4538 TIP3 H2   HT     0.417000        1.0080           0
  214258 WT11 4539 TIP3 OH2  OT    -0.834000       15.9994           0
  214259 WT11 4539 TIP3 H1   HT     0.417000        1.0080           0
  214260 WT11 4539 TIP3 H2   HT     0.417000        1.0080           0
  214261 WT11 4540 TIP3 OH2  OT    -0.834000       15.9994           0
  214262 WT11 4540 TIP3 H1   HT     0.417000        1.0080           0
  214263 WT11 4540 TIP3 H2   HT     0.417000        1.0080           0
  214264 WT11 4541 TIP3 OH2  OT    -0.834000       15.9994           0
  214265 WT11 4541 TIP3 H1   HT     0.417000        1.0080           0
  214266 WT11 4541 TIP3 H2   HT     0.417000        1.0080           0
  214267 WT11 4542 TIP3 OH2  OT    -0.834000       15.9994           0
  214268 WT11 4542 TIP3 H1   HT     0.417000        1.0080           0
  214269 WT11 4542 TIP3 H2   HT     0.417000        1.0080           0
  214270 WT11 4543 TIP3 OH2  OT    -0.834000       15.9994           0
  214271 WT11 4543 TIP3 H1   HT     0.417000        1.0080           0
  214272 WT11 4543 TIP3 H2   HT     0.417000        1.0080           0
  214273 WT11 4544 TIP3 OH2  OT    -0.834000       15.9994           0
  214274 WT11 4544 TIP3 H1   HT     0.417000        1.0080           0
  214275 WT11 4544 TIP3 H2   HT     0.417000        1.0080           0
  214276 WT11 4545 TIP3 OH2  OT    -0.834000       15.9994           0
  214277 WT11 4545 TIP3 H1   HT     0.417000        1.0080           0
  214278 WT11 4545 TIP3 H2   HT     0.417000        1.0080           0
  214279 WT11 4546 TIP3 OH2  OT    -0.834000       15.9994           0
  214280 WT11 4546 TIP3 H1   HT     0.417000        1.0080           0
  214281 WT11 4546 TIP3 H2   HT     0.417000        1.0080           0
  214282 WT11 4547 TIP3 OH2  OT    -0.834000       15.9994           0
  214283 WT11 4547 TIP3 H1   HT     0.417000        1.0080           0
  214284 WT11 4547 TIP3 H2   HT     0.417000        1.0080           0
  214285 WT11 4548 TIP3 OH2  OT    -0.834000       15.9994           0
  214286 WT11 4548 TIP3 H1   HT     0.417000        1.0080           0
  214287 WT11 4548 TIP3 H2   HT     0.417000        1.0080           0
  214288 WT11 4549 TIP3 OH2  OT    -0.834000       15.9994           0
  214289 WT11 4549 TIP3 H1   HT     0.417000        1.0080           0
  214290 WT11 4549 TIP3 H2   HT     0.417000        1.0080           0
  214291 WT11 4550 TIP3 OH2  OT    -0.834000       15.9994           0
  214292 WT11 4550 TIP3 H1   HT     0.417000        1.0080           0
  214293 WT11 4550 TIP3 H2   HT     0.417000        1.0080           0
  214294 WT11 4551 TIP3 OH2  OT    -0.834000       15.9994           0
  214295 WT11 4551 TIP3 H1   HT     0.417000        1.0080           0
  214296 WT11 4551 TIP3 H2   HT     0.417000        1.0080           0
  214297 WT11 4552 TIP3 OH2  OT    -0.834000       15.9994           0
  214298 WT11 4552 TIP3 H1   HT     0.417000        1.0080           0
  214299 WT11 4552 TIP3 H2   HT     0.417000        1.0080           0
  214300 WT11 4553 TIP3 OH2  OT    -0.834000       15.9994           0
  214301 WT11 4553 TIP3 H1   HT     0.417000        1.0080           0
  214302 WT11 4553 TIP3 H2   HT     0.417000        1.0080           0
  214303 WT11 4554 TIP3 OH2  OT    -0.834000       15.9994           0
  214304 WT11 4554 TIP3 H1   HT     0.417000        1.0080           0
  214305 WT11 4554 TIP3 H2   HT     0.417000        1.0080           0
  214306 WT11 4555 TIP3 OH2  OT    -0.834000       15.9994           0
  214307 WT11 4555 TIP3 H1   HT     0.417000        1.0080           0
  214308 WT11 4555 TIP3 H2   HT     0.417000        1.0080           0
  214309 WT11 4557 TIP3 OH2  OT    -0.834000       15.9994           0
  214310 WT11 4557 TIP3 H1   HT     0.417000        1.0080           0
  214311 WT11 4557 TIP3 H2   HT     0.417000        1.0080           0
  214312 WT11 4558 TIP3 OH2  OT    -0.834000       15.9994           0
  214313 WT11 4558 TIP3 H1   HT     0.417000        1.0080           0
  214314 WT11 4558 TIP3 H2   HT     0.417000        1.0080           0
  214315 WT11 4559 TIP3 OH2  OT    -0.834000       15.9994           0
  214316 WT11 4559 TIP3 H1   HT     0.417000        1.0080           0
  214317 WT11 4559 TIP3 H2   HT     0.417000        1.0080           0
  214318 WT11 4560 TIP3 OH2  OT    -0.834000       15.9994           0
  214319 WT11 4560 TIP3 H1   HT     0.417000        1.0080           0
  214320 WT11 4560 TIP3 H2   HT     0.417000        1.0080           0
  214321 WT11 4561 TIP3 OH2  OT    -0.834000       15.9994           0
  214322 WT11 4561 TIP3 H1   HT     0.417000        1.0080           0
  214323 WT11 4561 TIP3 H2   HT     0.417000        1.0080           0
  214324 WT11 4562 TIP3 OH2  OT    -0.834000       15.9994           0
  214325 WT11 4562 TIP3 H1   HT     0.417000        1.0080           0
  214326 WT11 4562 TIP3 H2   HT     0.417000        1.0080           0
  214327 WT11 4563 TIP3 OH2  OT    -0.834000       15.9994           0
  214328 WT11 4563 TIP3 H1   HT     0.417000        1.0080           0
  214329 WT11 4563 TIP3 H2   HT     0.417000        1.0080           0
  214330 WT11 4564 TIP3 OH2  OT    -0.834000       15.9994           0
  214331 WT11 4564 TIP3 H1   HT     0.417000        1.0080           0
  214332 WT11 4564 TIP3 H2   HT     0.417000        1.0080           0
  214333 WT11 4565 TIP3 OH2  OT    -0.834000       15.9994           0
  214334 WT11 4565 TIP3 H1   HT     0.417000        1.0080           0
  214335 WT11 4565 TIP3 H2   HT     0.417000        1.0080           0
  214336 WT11 4566 TIP3 OH2  OT    -0.834000       15.9994           0
  214337 WT11 4566 TIP3 H1   HT     0.417000        1.0080           0
  214338 WT11 4566 TIP3 H2   HT     0.417000        1.0080           0
  214339 WT11 4567 TIP3 OH2  OT    -0.834000       15.9994           0
  214340 WT11 4567 TIP3 H1   HT     0.417000        1.0080           0
  214341 WT11 4567 TIP3 H2   HT     0.417000        1.0080           0
  214342 WT11 4568 TIP3 OH2  OT    -0.834000       15.9994           0
  214343 WT11 4568 TIP3 H1   HT     0.417000        1.0080           0
  214344 WT11 4568 TIP3 H2   HT     0.417000        1.0080           0
  214345 WT11 4569 TIP3 OH2  OT    -0.834000       15.9994           0
  214346 WT11 4569 TIP3 H1   HT     0.417000        1.0080           0
  214347 WT11 4569 TIP3 H2   HT     0.417000        1.0080           0
  214348 WT11 4570 TIP3 OH2  OT    -0.834000       15.9994           0
  214349 WT11 4570 TIP3 H1   HT     0.417000        1.0080           0
  214350 WT11 4570 TIP3 H2   HT     0.417000        1.0080           0
  214351 WT11 4571 TIP3 OH2  OT    -0.834000       15.9994           0
  214352 WT11 4571 TIP3 H1   HT     0.417000        1.0080           0
  214353 WT11 4571 TIP3 H2   HT     0.417000        1.0080           0
  214354 WT11 4572 TIP3 OH2  OT    -0.834000       15.9994           0
  214355 WT11 4572 TIP3 H1   HT     0.417000        1.0080           0
  214356 WT11 4572 TIP3 H2   HT     0.417000        1.0080           0
  214357 WT11 4573 TIP3 OH2  OT    -0.834000       15.9994           0
  214358 WT11 4573 TIP3 H1   HT     0.417000        1.0080           0
  214359 WT11 4573 TIP3 H2   HT     0.417000        1.0080           0
  214360 WT11 4574 TIP3 OH2  OT    -0.834000       15.9994           0
  214361 WT11 4574 TIP3 H1   HT     0.417000        1.0080           0
  214362 WT11 4574 TIP3 H2   HT     0.417000        1.0080           0
  214363 WT11 4576 TIP3 OH2  OT    -0.834000       15.9994           0
  214364 WT11 4576 TIP3 H1   HT     0.417000        1.0080           0
  214365 WT11 4576 TIP3 H2   HT     0.417000        1.0080           0
  214366 WT11 4577 TIP3 OH2  OT    -0.834000       15.9994           0
  214367 WT11 4577 TIP3 H1   HT     0.417000        1.0080           0
  214368 WT11 4577 TIP3 H2   HT     0.417000        1.0080           0
  214369 WT11 4578 TIP3 OH2  OT    -0.834000       15.9994           0
  214370 WT11 4578 TIP3 H1   HT     0.417000        1.0080           0
  214371 WT11 4578 TIP3 H2   HT     0.417000        1.0080           0
  214372 WT11 4579 TIP3 OH2  OT    -0.834000       15.9994           0
  214373 WT11 4579 TIP3 H1   HT     0.417000        1.0080           0
  214374 WT11 4579 TIP3 H2   HT     0.417000        1.0080           0
  214375 WT11 4581 TIP3 OH2  OT    -0.834000       15.9994           0
  214376 WT11 4581 TIP3 H1   HT     0.417000        1.0080           0
  214377 WT11 4581 TIP3 H2   HT     0.417000        1.0080           0
  214378 WT11 4582 TIP3 OH2  OT    -0.834000       15.9994           0
  214379 WT11 4582 TIP3 H1   HT     0.417000        1.0080           0
  214380 WT11 4582 TIP3 H2   HT     0.417000        1.0080           0
  214381 WT11 4583 TIP3 OH2  OT    -0.834000       15.9994           0
  214382 WT11 4583 TIP3 H1   HT     0.417000        1.0080           0
  214383 WT11 4583 TIP3 H2   HT     0.417000        1.0080           0
  214384 WT11 4584 TIP3 OH2  OT    -0.834000       15.9994           0
  214385 WT11 4584 TIP3 H1   HT     0.417000        1.0080           0
  214386 WT11 4584 TIP3 H2   HT     0.417000        1.0080           0
  214387 WT11 4585 TIP3 OH2  OT    -0.834000       15.9994           0
  214388 WT11 4585 TIP3 H1   HT     0.417000        1.0080           0
  214389 WT11 4585 TIP3 H2   HT     0.417000        1.0080           0
  214390 WT11 4586 TIP3 OH2  OT    -0.834000       15.9994           0
  214391 WT11 4586 TIP3 H1   HT     0.417000        1.0080           0
  214392 WT11 4586 TIP3 H2   HT     0.417000        1.0080           0
  214393 WT11 4587 TIP3 OH2  OT    -0.834000       15.9994           0
  214394 WT11 4587 TIP3 H1   HT     0.417000        1.0080           0
  214395 WT11 4587 TIP3 H2   HT     0.417000        1.0080           0
  214396 WT11 4588 TIP3 OH2  OT    -0.834000       15.9994           0
  214397 WT11 4588 TIP3 H1   HT     0.417000        1.0080           0
  214398 WT11 4588 TIP3 H2   HT     0.417000        1.0080           0
  214399 WT11 4590 TIP3 OH2  OT    -0.834000       15.9994           0
  214400 WT11 4590 TIP3 H1   HT     0.417000        1.0080           0
  214401 WT11 4590 TIP3 H2   HT     0.417000        1.0080           0
  214402 WT11 4591 TIP3 OH2  OT    -0.834000       15.9994           0
  214403 WT11 4591 TIP3 H1   HT     0.417000        1.0080           0
  214404 WT11 4591 TIP3 H2   HT     0.417000        1.0080           0
  214405 WT11 4592 TIP3 OH2  OT    -0.834000       15.9994           0
  214406 WT11 4592 TIP3 H1   HT     0.417000        1.0080           0
  214407 WT11 4592 TIP3 H2   HT     0.417000        1.0080           0
  214408 WT11 4593 TIP3 OH2  OT    -0.834000       15.9994           0
  214409 WT11 4593 TIP3 H1   HT     0.417000        1.0080           0
  214410 WT11 4593 TIP3 H2   HT     0.417000        1.0080           0
  214411 WT11 4595 TIP3 OH2  OT    -0.834000       15.9994           0
  214412 WT11 4595 TIP3 H1   HT     0.417000        1.0080           0
  214413 WT11 4595 TIP3 H2   HT     0.417000        1.0080           0
  214414 WT11 4596 TIP3 OH2  OT    -0.834000       15.9994           0
  214415 WT11 4596 TIP3 H1   HT     0.417000        1.0080           0
  214416 WT11 4596 TIP3 H2   HT     0.417000        1.0080           0
  214417 WT11 4597 TIP3 OH2  OT    -0.834000       15.9994           0
  214418 WT11 4597 TIP3 H1   HT     0.417000        1.0080           0
  214419 WT11 4597 TIP3 H2   HT     0.417000        1.0080           0
  214420 WT11 4598 TIP3 OH2  OT    -0.834000       15.9994           0
  214421 WT11 4598 TIP3 H1   HT     0.417000        1.0080           0
  214422 WT11 4598 TIP3 H2   HT     0.417000        1.0080           0
  214423 WT11 4599 TIP3 OH2  OT    -0.834000       15.9994           0
  214424 WT11 4599 TIP3 H1   HT     0.417000        1.0080           0
  214425 WT11 4599 TIP3 H2   HT     0.417000        1.0080           0
  214426 WT11 4600 TIP3 OH2  OT    -0.834000       15.9994           0
  214427 WT11 4600 TIP3 H1   HT     0.417000        1.0080           0
  214428 WT11 4600 TIP3 H2   HT     0.417000        1.0080           0
  214429 WT11 4601 TIP3 OH2  OT    -0.834000       15.9994           0
  214430 WT11 4601 TIP3 H1   HT     0.417000        1.0080           0
  214431 WT11 4601 TIP3 H2   HT     0.417000        1.0080           0
  214432 WT11 4602 TIP3 OH2  OT    -0.834000       15.9994           0
  214433 WT11 4602 TIP3 H1   HT     0.417000        1.0080           0
  214434 WT11 4602 TIP3 H2   HT     0.417000        1.0080           0
  214435 WT11 4603 TIP3 OH2  OT    -0.834000       15.9994           0
  214436 WT11 4603 TIP3 H1   HT     0.417000        1.0080           0
  214437 WT11 4603 TIP3 H2   HT     0.417000        1.0080           0
  214438 WT11 4604 TIP3 OH2  OT    -0.834000       15.9994           0
  214439 WT11 4604 TIP3 H1   HT     0.417000        1.0080           0
  214440 WT11 4604 TIP3 H2   HT     0.417000        1.0080           0
  214441 WT11 4605 TIP3 OH2  OT    -0.834000       15.9994           0
  214442 WT11 4605 TIP3 H1   HT     0.417000        1.0080           0
  214443 WT11 4605 TIP3 H2   HT     0.417000        1.0080           0
  214444 WT11 4606 TIP3 OH2  OT    -0.834000       15.9994           0
  214445 WT11 4606 TIP3 H1   HT     0.417000        1.0080           0
  214446 WT11 4606 TIP3 H2   HT     0.417000        1.0080           0
  214447 WT11 4607 TIP3 OH2  OT    -0.834000       15.9994           0
  214448 WT11 4607 TIP3 H1   HT     0.417000        1.0080           0
  214449 WT11 4607 TIP3 H2   HT     0.417000        1.0080           0
  214450 WT11 4608 TIP3 OH2  OT    -0.834000       15.9994           0
  214451 WT11 4608 TIP3 H1   HT     0.417000        1.0080           0
  214452 WT11 4608 TIP3 H2   HT     0.417000        1.0080           0
  214453 WT11 4609 TIP3 OH2  OT    -0.834000       15.9994           0
  214454 WT11 4609 TIP3 H1   HT     0.417000        1.0080           0
  214455 WT11 4609 TIP3 H2   HT     0.417000        1.0080           0
  214456 WT11 4610 TIP3 OH2  OT    -0.834000       15.9994           0
  214457 WT11 4610 TIP3 H1   HT     0.417000        1.0080           0
  214458 WT11 4610 TIP3 H2   HT     0.417000        1.0080           0
  214459 WT11 4611 TIP3 OH2  OT    -0.834000       15.9994           0
  214460 WT11 4611 TIP3 H1   HT     0.417000        1.0080           0
  214461 WT11 4611 TIP3 H2   HT     0.417000        1.0080           0
  214462 WT11 4612 TIP3 OH2  OT    -0.834000       15.9994           0
  214463 WT11 4612 TIP3 H1   HT     0.417000        1.0080           0
  214464 WT11 4612 TIP3 H2   HT     0.417000        1.0080           0
  214465 WT11 4613 TIP3 OH2  OT    -0.834000       15.9994           0
  214466 WT11 4613 TIP3 H1   HT     0.417000        1.0080           0
  214467 WT11 4613 TIP3 H2   HT     0.417000        1.0080           0
  214468 WT11 4614 TIP3 OH2  OT    -0.834000       15.9994           0
  214469 WT11 4614 TIP3 H1   HT     0.417000        1.0080           0
  214470 WT11 4614 TIP3 H2   HT     0.417000        1.0080           0
  214471 WT11 4615 TIP3 OH2  OT    -0.834000       15.9994           0
  214472 WT11 4615 TIP3 H1   HT     0.417000        1.0080           0
  214473 WT11 4615 TIP3 H2   HT     0.417000        1.0080           0
  214474 WT11 4616 TIP3 OH2  OT    -0.834000       15.9994           0
  214475 WT11 4616 TIP3 H1   HT     0.417000        1.0080           0
  214476 WT11 4616 TIP3 H2   HT     0.417000        1.0080           0
  214477 WT11 4617 TIP3 OH2  OT    -0.834000       15.9994           0
  214478 WT11 4617 TIP3 H1   HT     0.417000        1.0080           0
  214479 WT11 4617 TIP3 H2   HT     0.417000        1.0080           0
  214480 WT11 4618 TIP3 OH2  OT    -0.834000       15.9994           0
  214481 WT11 4618 TIP3 H1   HT     0.417000        1.0080           0
  214482 WT11 4618 TIP3 H2   HT     0.417000        1.0080           0
  214483 WT11 4619 TIP3 OH2  OT    -0.834000       15.9994           0
  214484 WT11 4619 TIP3 H1   HT     0.417000        1.0080           0
  214485 WT11 4619 TIP3 H2   HT     0.417000        1.0080           0
  214486 WT11 4620 TIP3 OH2  OT    -0.834000       15.9994           0
  214487 WT11 4620 TIP3 H1   HT     0.417000        1.0080           0
  214488 WT11 4620 TIP3 H2   HT     0.417000        1.0080           0
  214489 WT11 4621 TIP3 OH2  OT    -0.834000       15.9994           0
  214490 WT11 4621 TIP3 H1   HT     0.417000        1.0080           0
  214491 WT11 4621 TIP3 H2   HT     0.417000        1.0080           0
  214492 WT11 4622 TIP3 OH2  OT    -0.834000       15.9994           0
  214493 WT11 4622 TIP3 H1   HT     0.417000        1.0080           0
  214494 WT11 4622 TIP3 H2   HT     0.417000        1.0080           0
  214495 WT11 4623 TIP3 OH2  OT    -0.834000       15.9994           0
  214496 WT11 4623 TIP3 H1   HT     0.417000        1.0080           0
  214497 WT11 4623 TIP3 H2   HT     0.417000        1.0080           0
  214498 WT11 4624 TIP3 OH2  OT    -0.834000       15.9994           0
  214499 WT11 4624 TIP3 H1   HT     0.417000        1.0080           0
  214500 WT11 4624 TIP3 H2   HT     0.417000        1.0080           0
  214501 WT11 4625 TIP3 OH2  OT    -0.834000       15.9994           0
  214502 WT11 4625 TIP3 H1   HT     0.417000        1.0080           0
  214503 WT11 4625 TIP3 H2   HT     0.417000        1.0080           0
  214504 WT11 4626 TIP3 OH2  OT    -0.834000       15.9994           0
  214505 WT11 4626 TIP3 H1   HT     0.417000        1.0080           0
  214506 WT11 4626 TIP3 H2   HT     0.417000        1.0080           0
  214507 WT11 4627 TIP3 OH2  OT    -0.834000       15.9994           0
  214508 WT11 4627 TIP3 H1   HT     0.417000        1.0080           0
  214509 WT11 4627 TIP3 H2   HT     0.417000        1.0080           0
  214510 WT11 4628 TIP3 OH2  OT    -0.834000       15.9994           0
  214511 WT11 4628 TIP3 H1   HT     0.417000        1.0080           0
  214512 WT11 4628 TIP3 H2   HT     0.417000        1.0080           0
  214513 WT11 4629 TIP3 OH2  OT    -0.834000       15.9994           0
  214514 WT11 4629 TIP3 H1   HT     0.417000        1.0080           0
  214515 WT11 4629 TIP3 H2   HT     0.417000        1.0080           0
  214516 WT11 4630 TIP3 OH2  OT    -0.834000       15.9994           0
  214517 WT11 4630 TIP3 H1   HT     0.417000        1.0080           0
  214518 WT11 4630 TIP3 H2   HT     0.417000        1.0080           0
  214519 WT11 4631 TIP3 OH2  OT    -0.834000       15.9994           0
  214520 WT11 4631 TIP3 H1   HT     0.417000        1.0080           0
  214521 WT11 4631 TIP3 H2   HT     0.417000        1.0080           0
  214522 WT11 4632 TIP3 OH2  OT    -0.834000       15.9994           0
  214523 WT11 4632 TIP3 H1   HT     0.417000        1.0080           0
  214524 WT11 4632 TIP3 H2   HT     0.417000        1.0080           0
  214525 WT11 4633 TIP3 OH2  OT    -0.834000       15.9994           0
  214526 WT11 4633 TIP3 H1   HT     0.417000        1.0080           0
  214527 WT11 4633 TIP3 H2   HT     0.417000        1.0080           0
  214528 WT11 4634 TIP3 OH2  OT    -0.834000       15.9994           0
  214529 WT11 4634 TIP3 H1   HT     0.417000        1.0080           0
  214530 WT11 4634 TIP3 H2   HT     0.417000        1.0080           0
  214531 WT11 4636 TIP3 OH2  OT    -0.834000       15.9994           0
  214532 WT11 4636 TIP3 H1   HT     0.417000        1.0080           0
  214533 WT11 4636 TIP3 H2   HT     0.417000        1.0080           0
  214534 WT11 4637 TIP3 OH2  OT    -0.834000       15.9994           0
  214535 WT11 4637 TIP3 H1   HT     0.417000        1.0080           0
  214536 WT11 4637 TIP3 H2   HT     0.417000        1.0080           0
  214537 WT11 4638 TIP3 OH2  OT    -0.834000       15.9994           0
  214538 WT11 4638 TIP3 H1   HT     0.417000        1.0080           0
  214539 WT11 4638 TIP3 H2   HT     0.417000        1.0080           0
  214540 WT11 4639 TIP3 OH2  OT    -0.834000       15.9994           0
  214541 WT11 4639 TIP3 H1   HT     0.417000        1.0080           0
  214542 WT11 4639 TIP3 H2   HT     0.417000        1.0080           0
  214543 WT11 4641 TIP3 OH2  OT    -0.834000       15.9994           0
  214544 WT11 4641 TIP3 H1   HT     0.417000        1.0080           0
  214545 WT11 4641 TIP3 H2   HT     0.417000        1.0080           0
  214546 WT11 4643 TIP3 OH2  OT    -0.834000       15.9994           0
  214547 WT11 4643 TIP3 H1   HT     0.417000        1.0080           0
  214548 WT11 4643 TIP3 H2   HT     0.417000        1.0080           0
  214549 WT11 4644 TIP3 OH2  OT    -0.834000       15.9994           0
  214550 WT11 4644 TIP3 H1   HT     0.417000        1.0080           0
  214551 WT11 4644 TIP3 H2   HT     0.417000        1.0080           0
  214552 WT11 4645 TIP3 OH2  OT    -0.834000       15.9994           0
  214553 WT11 4645 TIP3 H1   HT     0.417000        1.0080           0
  214554 WT11 4645 TIP3 H2   HT     0.417000        1.0080           0
  214555 WT11 4646 TIP3 OH2  OT    -0.834000       15.9994           0
  214556 WT11 4646 TIP3 H1   HT     0.417000        1.0080           0
  214557 WT11 4646 TIP3 H2   HT     0.417000        1.0080           0
  214558 WT11 4647 TIP3 OH2  OT    -0.834000       15.9994           0
  214559 WT11 4647 TIP3 H1   HT     0.417000        1.0080           0
  214560 WT11 4647 TIP3 H2   HT     0.417000        1.0080           0
  214561 WT11 4648 TIP3 OH2  OT    -0.834000       15.9994           0
  214562 WT11 4648 TIP3 H1   HT     0.417000        1.0080           0
  214563 WT11 4648 TIP3 H2   HT     0.417000        1.0080           0
  214564 WT11 4649 TIP3 OH2  OT    -0.834000       15.9994           0
  214565 WT11 4649 TIP3 H1   HT     0.417000        1.0080           0
  214566 WT11 4649 TIP3 H2   HT     0.417000        1.0080           0
  214567 WT11 4650 TIP3 OH2  OT    -0.834000       15.9994           0
  214568 WT11 4650 TIP3 H1   HT     0.417000        1.0080           0
  214569 WT11 4650 TIP3 H2   HT     0.417000        1.0080           0
  214570 WT11 4651 TIP3 OH2  OT    -0.834000       15.9994           0
  214571 WT11 4651 TIP3 H1   HT     0.417000        1.0080           0
  214572 WT11 4651 TIP3 H2   HT     0.417000        1.0080           0
  214573 WT11 4652 TIP3 OH2  OT    -0.834000       15.9994           0
  214574 WT11 4652 TIP3 H1   HT     0.417000        1.0080           0
  214575 WT11 4652 TIP3 H2   HT     0.417000        1.0080           0
  214576 WT11 4653 TIP3 OH2  OT    -0.834000       15.9994           0
  214577 WT11 4653 TIP3 H1   HT     0.417000        1.0080           0
  214578 WT11 4653 TIP3 H2   HT     0.417000        1.0080           0
  214579 WT11 4654 TIP3 OH2  OT    -0.834000       15.9994           0
  214580 WT11 4654 TIP3 H1   HT     0.417000        1.0080           0
  214581 WT11 4654 TIP3 H2   HT     0.417000        1.0080           0
  214582 WT11 4655 TIP3 OH2  OT    -0.834000       15.9994           0
  214583 WT11 4655 TIP3 H1   HT     0.417000        1.0080           0
  214584 WT11 4655 TIP3 H2   HT     0.417000        1.0080           0
  214585 WT11 4658 TIP3 OH2  OT    -0.834000       15.9994           0
  214586 WT11 4658 TIP3 H1   HT     0.417000        1.0080           0
  214587 WT11 4658 TIP3 H2   HT     0.417000        1.0080           0
  214588 WT11 4659 TIP3 OH2  OT    -0.834000       15.9994           0
  214589 WT11 4659 TIP3 H1   HT     0.417000        1.0080           0
  214590 WT11 4659 TIP3 H2   HT     0.417000        1.0080           0
  214591 WT11 4661 TIP3 OH2  OT    -0.834000       15.9994           0
  214592 WT11 4661 TIP3 H1   HT     0.417000        1.0080           0
  214593 WT11 4661 TIP3 H2   HT     0.417000        1.0080           0
  214594 WT11 4662 TIP3 OH2  OT    -0.834000       15.9994           0
  214595 WT11 4662 TIP3 H1   HT     0.417000        1.0080           0
  214596 WT11 4662 TIP3 H2   HT     0.417000        1.0080           0
  214597 WT11 4663 TIP3 OH2  OT    -0.834000       15.9994           0
  214598 WT11 4663 TIP3 H1   HT     0.417000        1.0080           0
  214599 WT11 4663 TIP3 H2   HT     0.417000        1.0080           0
  214600 WT11 4664 TIP3 OH2  OT    -0.834000       15.9994           0
  214601 WT11 4664 TIP3 H1   HT     0.417000        1.0080           0
  214602 WT11 4664 TIP3 H2   HT     0.417000        1.0080           0
  214603 WT11 4665 TIP3 OH2  OT    -0.834000       15.9994           0
  214604 WT11 4665 TIP3 H1   HT     0.417000        1.0080           0
  214605 WT11 4665 TIP3 H2   HT     0.417000        1.0080           0
  214606 WT11 4666 TIP3 OH2  OT    -0.834000       15.9994           0
  214607 WT11 4666 TIP3 H1   HT     0.417000        1.0080           0
  214608 WT11 4666 TIP3 H2   HT     0.417000        1.0080           0
  214609 WT11 4667 TIP3 OH2  OT    -0.834000       15.9994           0
  214610 WT11 4667 TIP3 H1   HT     0.417000        1.0080           0
  214611 WT11 4667 TIP3 H2   HT     0.417000        1.0080           0
  214612 WT11 4668 TIP3 OH2  OT    -0.834000       15.9994           0
  214613 WT11 4668 TIP3 H1   HT     0.417000        1.0080           0
  214614 WT11 4668 TIP3 H2   HT     0.417000        1.0080           0
  214615 WT11 4669 TIP3 OH2  OT    -0.834000       15.9994           0
  214616 WT11 4669 TIP3 H1   HT     0.417000        1.0080           0
  214617 WT11 4669 TIP3 H2   HT     0.417000        1.0080           0
  214618 WT11 4670 TIP3 OH2  OT    -0.834000       15.9994           0
  214619 WT11 4670 TIP3 H1   HT     0.417000        1.0080           0
  214620 WT11 4670 TIP3 H2   HT     0.417000        1.0080           0
  214621 WT11 4671 TIP3 OH2  OT    -0.834000       15.9994           0
  214622 WT11 4671 TIP3 H1   HT     0.417000        1.0080           0
  214623 WT11 4671 TIP3 H2   HT     0.417000        1.0080           0
  214624 WT11 4672 TIP3 OH2  OT    -0.834000       15.9994           0
  214625 WT11 4672 TIP3 H1   HT     0.417000        1.0080           0
  214626 WT11 4672 TIP3 H2   HT     0.417000        1.0080           0
  214627 WT11 4673 TIP3 OH2  OT    -0.834000       15.9994           0
  214628 WT11 4673 TIP3 H1   HT     0.417000        1.0080           0
  214629 WT11 4673 TIP3 H2   HT     0.417000        1.0080           0
  214630 WT11 4674 TIP3 OH2  OT    -0.834000       15.9994           0
  214631 WT11 4674 TIP3 H1   HT     0.417000        1.0080           0
  214632 WT11 4674 TIP3 H2   HT     0.417000        1.0080           0
  214633 WT11 4675 TIP3 OH2  OT    -0.834000       15.9994           0
  214634 WT11 4675 TIP3 H1   HT     0.417000        1.0080           0
  214635 WT11 4675 TIP3 H2   HT     0.417000        1.0080           0
  214636 WT11 4676 TIP3 OH2  OT    -0.834000       15.9994           0
  214637 WT11 4676 TIP3 H1   HT     0.417000        1.0080           0
  214638 WT11 4676 TIP3 H2   HT     0.417000        1.0080           0
  214639 WT11 4677 TIP3 OH2  OT    -0.834000       15.9994           0
  214640 WT11 4677 TIP3 H1   HT     0.417000        1.0080           0
  214641 WT11 4677 TIP3 H2   HT     0.417000        1.0080           0
  214642 WT11 4680 TIP3 OH2  OT    -0.834000       15.9994           0
  214643 WT11 4680 TIP3 H1   HT     0.417000        1.0080           0
  214644 WT11 4680 TIP3 H2   HT     0.417000        1.0080           0
  214645 WT11 4681 TIP3 OH2  OT    -0.834000       15.9994           0
  214646 WT11 4681 TIP3 H1   HT     0.417000        1.0080           0
  214647 WT11 4681 TIP3 H2   HT     0.417000        1.0080           0
  214648 WT11 4682 TIP3 OH2  OT    -0.834000       15.9994           0
  214649 WT11 4682 TIP3 H1   HT     0.417000        1.0080           0
  214650 WT11 4682 TIP3 H2   HT     0.417000        1.0080           0
  214651 WT11 4684 TIP3 OH2  OT    -0.834000       15.9994           0
  214652 WT11 4684 TIP3 H1   HT     0.417000        1.0080           0
  214653 WT11 4684 TIP3 H2   HT     0.417000        1.0080           0
  214654 WT11 4685 TIP3 OH2  OT    -0.834000       15.9994           0
  214655 WT11 4685 TIP3 H1   HT     0.417000        1.0080           0
  214656 WT11 4685 TIP3 H2   HT     0.417000        1.0080           0
  214657 WT11 4686 TIP3 OH2  OT    -0.834000       15.9994           0
  214658 WT11 4686 TIP3 H1   HT     0.417000        1.0080           0
  214659 WT11 4686 TIP3 H2   HT     0.417000        1.0080           0
  214660 WT11 4687 TIP3 OH2  OT    -0.834000       15.9994           0
  214661 WT11 4687 TIP3 H1   HT     0.417000        1.0080           0
  214662 WT11 4687 TIP3 H2   HT     0.417000        1.0080           0
  214663 WT11 4688 TIP3 OH2  OT    -0.834000       15.9994           0
  214664 WT11 4688 TIP3 H1   HT     0.417000        1.0080           0
  214665 WT11 4688 TIP3 H2   HT     0.417000        1.0080           0
  214666 WT11 4689 TIP3 OH2  OT    -0.834000       15.9994           0
  214667 WT11 4689 TIP3 H1   HT     0.417000        1.0080           0
  214668 WT11 4689 TIP3 H2   HT     0.417000        1.0080           0
  214669 WT11 4690 TIP3 OH2  OT    -0.834000       15.9994           0
  214670 WT11 4690 TIP3 H1   HT     0.417000        1.0080           0
  214671 WT11 4690 TIP3 H2   HT     0.417000        1.0080           0
  214672 WT11 4691 TIP3 OH2  OT    -0.834000       15.9994           0
  214673 WT11 4691 TIP3 H1   HT     0.417000        1.0080           0
  214674 WT11 4691 TIP3 H2   HT     0.417000        1.0080           0
  214675 WT11 4692 TIP3 OH2  OT    -0.834000       15.9994           0
  214676 WT11 4692 TIP3 H1   HT     0.417000        1.0080           0
  214677 WT11 4692 TIP3 H2   HT     0.417000        1.0080           0
  214678 WT11 4693 TIP3 OH2  OT    -0.834000       15.9994           0
  214679 WT11 4693 TIP3 H1   HT     0.417000        1.0080           0
  214680 WT11 4693 TIP3 H2   HT     0.417000        1.0080           0
  214681 WT11 4694 TIP3 OH2  OT    -0.834000       15.9994           0
  214682 WT11 4694 TIP3 H1   HT     0.417000        1.0080           0
  214683 WT11 4694 TIP3 H2   HT     0.417000        1.0080           0
  214684 WT11 4695 TIP3 OH2  OT    -0.834000       15.9994           0
  214685 WT11 4695 TIP3 H1   HT     0.417000        1.0080           0
  214686 WT11 4695 TIP3 H2   HT     0.417000        1.0080           0
  214687 WT11 4696 TIP3 OH2  OT    -0.834000       15.9994           0
  214688 WT11 4696 TIP3 H1   HT     0.417000        1.0080           0
  214689 WT11 4696 TIP3 H2   HT     0.417000        1.0080           0
  214690 WT11 4697 TIP3 OH2  OT    -0.834000       15.9994           0
  214691 WT11 4697 TIP3 H1   HT     0.417000        1.0080           0
  214692 WT11 4697 TIP3 H2   HT     0.417000        1.0080           0
  214693 WT11 4698 TIP3 OH2  OT    -0.834000       15.9994           0
  214694 WT11 4698 TIP3 H1   HT     0.417000        1.0080           0
  214695 WT11 4698 TIP3 H2   HT     0.417000        1.0080           0
  214696 WT11 4699 TIP3 OH2  OT    -0.834000       15.9994           0
  214697 WT11 4699 TIP3 H1   HT     0.417000        1.0080           0
  214698 WT11 4699 TIP3 H2   HT     0.417000        1.0080           0
  214699 WT11 4700 TIP3 OH2  OT    -0.834000       15.9994           0
  214700 WT11 4700 TIP3 H1   HT     0.417000        1.0080           0
  214701 WT11 4700 TIP3 H2   HT     0.417000        1.0080           0
  214702 WT11 4702 TIP3 OH2  OT    -0.834000       15.9994           0
  214703 WT11 4702 TIP3 H1   HT     0.417000        1.0080           0
  214704 WT11 4702 TIP3 H2   HT     0.417000        1.0080           0
  214705 WT11 4703 TIP3 OH2  OT    -0.834000       15.9994           0
  214706 WT11 4703 TIP3 H1   HT     0.417000        1.0080           0
  214707 WT11 4703 TIP3 H2   HT     0.417000        1.0080           0
  214708 WT11 4704 TIP3 OH2  OT    -0.834000       15.9994           0
  214709 WT11 4704 TIP3 H1   HT     0.417000        1.0080           0
  214710 WT11 4704 TIP3 H2   HT     0.417000        1.0080           0
  214711 WT11 4705 TIP3 OH2  OT    -0.834000       15.9994           0
  214712 WT11 4705 TIP3 H1   HT     0.417000        1.0080           0
  214713 WT11 4705 TIP3 H2   HT     0.417000        1.0080           0
  214714 WT11 4706 TIP3 OH2  OT    -0.834000       15.9994           0
  214715 WT11 4706 TIP3 H1   HT     0.417000        1.0080           0
  214716 WT11 4706 TIP3 H2   HT     0.417000        1.0080           0
  214717 WT11 4707 TIP3 OH2  OT    -0.834000       15.9994           0
  214718 WT11 4707 TIP3 H1   HT     0.417000        1.0080           0
  214719 WT11 4707 TIP3 H2   HT     0.417000        1.0080           0
  214720 WT11 4708 TIP3 OH2  OT    -0.834000       15.9994           0
  214721 WT11 4708 TIP3 H1   HT     0.417000        1.0080           0
  214722 WT11 4708 TIP3 H2   HT     0.417000        1.0080           0
  214723 WT11 4709 TIP3 OH2  OT    -0.834000       15.9994           0
  214724 WT11 4709 TIP3 H1   HT     0.417000        1.0080           0
  214725 WT11 4709 TIP3 H2   HT     0.417000        1.0080           0
  214726 WT11 4710 TIP3 OH2  OT    -0.834000       15.9994           0
  214727 WT11 4710 TIP3 H1   HT     0.417000        1.0080           0
  214728 WT11 4710 TIP3 H2   HT     0.417000        1.0080           0
  214729 WT11 4711 TIP3 OH2  OT    -0.834000       15.9994           0
  214730 WT11 4711 TIP3 H1   HT     0.417000        1.0080           0
  214731 WT11 4711 TIP3 H2   HT     0.417000        1.0080           0
  214732 WT11 4712 TIP3 OH2  OT    -0.834000       15.9994           0
  214733 WT11 4712 TIP3 H1   HT     0.417000        1.0080           0
  214734 WT11 4712 TIP3 H2   HT     0.417000        1.0080           0
  214735 WT11 4713 TIP3 OH2  OT    -0.834000       15.9994           0
  214736 WT11 4713 TIP3 H1   HT     0.417000        1.0080           0
  214737 WT11 4713 TIP3 H2   HT     0.417000        1.0080           0
  214738 WT11 4714 TIP3 OH2  OT    -0.834000       15.9994           0
  214739 WT11 4714 TIP3 H1   HT     0.417000        1.0080           0
  214740 WT11 4714 TIP3 H2   HT     0.417000        1.0080           0
  214741 WT11 4715 TIP3 OH2  OT    -0.834000       15.9994           0
  214742 WT11 4715 TIP3 H1   HT     0.417000        1.0080           0
  214743 WT11 4715 TIP3 H2   HT     0.417000        1.0080           0
  214744 WT11 4716 TIP3 OH2  OT    -0.834000       15.9994           0
  214745 WT11 4716 TIP3 H1   HT     0.417000        1.0080           0
  214746 WT11 4716 TIP3 H2   HT     0.417000        1.0080           0
  214747 WT11 4717 TIP3 OH2  OT    -0.834000       15.9994           0
  214748 WT11 4717 TIP3 H1   HT     0.417000        1.0080           0
  214749 WT11 4717 TIP3 H2   HT     0.417000        1.0080           0
  214750 WT11 4718 TIP3 OH2  OT    -0.834000       15.9994           0
  214751 WT11 4718 TIP3 H1   HT     0.417000        1.0080           0
  214752 WT11 4718 TIP3 H2   HT     0.417000        1.0080           0
  214753 WT11 4719 TIP3 OH2  OT    -0.834000       15.9994           0
  214754 WT11 4719 TIP3 H1   HT     0.417000        1.0080           0
  214755 WT11 4719 TIP3 H2   HT     0.417000        1.0080           0
  214756 WT11 4720 TIP3 OH2  OT    -0.834000       15.9994           0
  214757 WT11 4720 TIP3 H1   HT     0.417000        1.0080           0
  214758 WT11 4720 TIP3 H2   HT     0.417000        1.0080           0
  214759 WT11 4721 TIP3 OH2  OT    -0.834000       15.9994           0
  214760 WT11 4721 TIP3 H1   HT     0.417000        1.0080           0
  214761 WT11 4721 TIP3 H2   HT     0.417000        1.0080           0
  214762 WT11 4722 TIP3 OH2  OT    -0.834000       15.9994           0
  214763 WT11 4722 TIP3 H1   HT     0.417000        1.0080           0
  214764 WT11 4722 TIP3 H2   HT     0.417000        1.0080           0
  214765 WT11 4724 TIP3 OH2  OT    -0.834000       15.9994           0
  214766 WT11 4724 TIP3 H1   HT     0.417000        1.0080           0
  214767 WT11 4724 TIP3 H2   HT     0.417000        1.0080           0
  214768 WT11 4725 TIP3 OH2  OT    -0.834000       15.9994           0
  214769 WT11 4725 TIP3 H1   HT     0.417000        1.0080           0
  214770 WT11 4725 TIP3 H2   HT     0.417000        1.0080           0
  214771 WT11 4726 TIP3 OH2  OT    -0.834000       15.9994           0
  214772 WT11 4726 TIP3 H1   HT     0.417000        1.0080           0
  214773 WT11 4726 TIP3 H2   HT     0.417000        1.0080           0
  214774 WT11 4727 TIP3 OH2  OT    -0.834000       15.9994           0
  214775 WT11 4727 TIP3 H1   HT     0.417000        1.0080           0
  214776 WT11 4727 TIP3 H2   HT     0.417000        1.0080           0
  214777 WT11 4729 TIP3 OH2  OT    -0.834000       15.9994           0
  214778 WT11 4729 TIP3 H1   HT     0.417000        1.0080           0
  214779 WT11 4729 TIP3 H2   HT     0.417000        1.0080           0
  214780 WT11 4731 TIP3 OH2  OT    -0.834000       15.9994           0
  214781 WT11 4731 TIP3 H1   HT     0.417000        1.0080           0
  214782 WT11 4731 TIP3 H2   HT     0.417000        1.0080           0
  214783 WT11 4732 TIP3 OH2  OT    -0.834000       15.9994           0
  214784 WT11 4732 TIP3 H1   HT     0.417000        1.0080           0
  214785 WT11 4732 TIP3 H2   HT     0.417000        1.0080           0
  214786 WT11 4733 TIP3 OH2  OT    -0.834000       15.9994           0
  214787 WT11 4733 TIP3 H1   HT     0.417000        1.0080           0
  214788 WT11 4733 TIP3 H2   HT     0.417000        1.0080           0
  214789 WT11 4734 TIP3 OH2  OT    -0.834000       15.9994           0
  214790 WT11 4734 TIP3 H1   HT     0.417000        1.0080           0
  214791 WT11 4734 TIP3 H2   HT     0.417000        1.0080           0
  214792 WT11 4735 TIP3 OH2  OT    -0.834000       15.9994           0
  214793 WT11 4735 TIP3 H1   HT     0.417000        1.0080           0
  214794 WT11 4735 TIP3 H2   HT     0.417000        1.0080           0
  214795 WT11 4736 TIP3 OH2  OT    -0.834000       15.9994           0
  214796 WT11 4736 TIP3 H1   HT     0.417000        1.0080           0
  214797 WT11 4736 TIP3 H2   HT     0.417000        1.0080           0
  214798 WT11 4737 TIP3 OH2  OT    -0.834000       15.9994           0
  214799 WT11 4737 TIP3 H1   HT     0.417000        1.0080           0
  214800 WT11 4737 TIP3 H2   HT     0.417000        1.0080           0
  214801 WT11 4738 TIP3 OH2  OT    -0.834000       15.9994           0
  214802 WT11 4738 TIP3 H1   HT     0.417000        1.0080           0
  214803 WT11 4738 TIP3 H2   HT     0.417000        1.0080           0
  214804 WT11 4739 TIP3 OH2  OT    -0.834000       15.9994           0
  214805 WT11 4739 TIP3 H1   HT     0.417000        1.0080           0
  214806 WT11 4739 TIP3 H2   HT     0.417000        1.0080           0
  214807 WT11 4740 TIP3 OH2  OT    -0.834000       15.9994           0
  214808 WT11 4740 TIP3 H1   HT     0.417000        1.0080           0
  214809 WT11 4740 TIP3 H2   HT     0.417000        1.0080           0
  214810 WT11 4741 TIP3 OH2  OT    -0.834000       15.9994           0
  214811 WT11 4741 TIP3 H1   HT     0.417000        1.0080           0
  214812 WT11 4741 TIP3 H2   HT     0.417000        1.0080           0
  214813 WT11 4742 TIP3 OH2  OT    -0.834000       15.9994           0
  214814 WT11 4742 TIP3 H1   HT     0.417000        1.0080           0
  214815 WT11 4742 TIP3 H2   HT     0.417000        1.0080           0
  214816 WT11 4743 TIP3 OH2  OT    -0.834000       15.9994           0
  214817 WT11 4743 TIP3 H1   HT     0.417000        1.0080           0
  214818 WT11 4743 TIP3 H2   HT     0.417000        1.0080           0
  214819 WT11 4744 TIP3 OH2  OT    -0.834000       15.9994           0
  214820 WT11 4744 TIP3 H1   HT     0.417000        1.0080           0
  214821 WT11 4744 TIP3 H2   HT     0.417000        1.0080           0
  214822 WT11 4746 TIP3 OH2  OT    -0.834000       15.9994           0
  214823 WT11 4746 TIP3 H1   HT     0.417000        1.0080           0
  214824 WT11 4746 TIP3 H2   HT     0.417000        1.0080           0
  214825 WT11 4747 TIP3 OH2  OT    -0.834000       15.9994           0
  214826 WT11 4747 TIP3 H1   HT     0.417000        1.0080           0
  214827 WT11 4747 TIP3 H2   HT     0.417000        1.0080           0
  214828 WT11 4748 TIP3 OH2  OT    -0.834000       15.9994           0
  214829 WT11 4748 TIP3 H1   HT     0.417000        1.0080           0
  214830 WT11 4748 TIP3 H2   HT     0.417000        1.0080           0
  214831 WT11 4749 TIP3 OH2  OT    -0.834000       15.9994           0
  214832 WT11 4749 TIP3 H1   HT     0.417000        1.0080           0
  214833 WT11 4749 TIP3 H2   HT     0.417000        1.0080           0
  214834 WT11 4750 TIP3 OH2  OT    -0.834000       15.9994           0
  214835 WT11 4750 TIP3 H1   HT     0.417000        1.0080           0
  214836 WT11 4750 TIP3 H2   HT     0.417000        1.0080           0
  214837 WT11 4751 TIP3 OH2  OT    -0.834000       15.9994           0
  214838 WT11 4751 TIP3 H1   HT     0.417000        1.0080           0
  214839 WT11 4751 TIP3 H2   HT     0.417000        1.0080           0
  214840 WT11 4752 TIP3 OH2  OT    -0.834000       15.9994           0
  214841 WT11 4752 TIP3 H1   HT     0.417000        1.0080           0
  214842 WT11 4752 TIP3 H2   HT     0.417000        1.0080           0
  214843 WT11 4753 TIP3 OH2  OT    -0.834000       15.9994           0
  214844 WT11 4753 TIP3 H1   HT     0.417000        1.0080           0
  214845 WT11 4753 TIP3 H2   HT     0.417000        1.0080           0
  214846 WT11 4754 TIP3 OH2  OT    -0.834000       15.9994           0
  214847 WT11 4754 TIP3 H1   HT     0.417000        1.0080           0
  214848 WT11 4754 TIP3 H2   HT     0.417000        1.0080           0
  214849 WT11 4755 TIP3 OH2  OT    -0.834000       15.9994           0
  214850 WT11 4755 TIP3 H1   HT     0.417000        1.0080           0
  214851 WT11 4755 TIP3 H2   HT     0.417000        1.0080           0
  214852 WT11 4756 TIP3 OH2  OT    -0.834000       15.9994           0
  214853 WT11 4756 TIP3 H1   HT     0.417000        1.0080           0
  214854 WT11 4756 TIP3 H2   HT     0.417000        1.0080           0
  214855 WT11 4757 TIP3 OH2  OT    -0.834000       15.9994           0
  214856 WT11 4757 TIP3 H1   HT     0.417000        1.0080           0
  214857 WT11 4757 TIP3 H2   HT     0.417000        1.0080           0
  214858 WT11 4758 TIP3 OH2  OT    -0.834000       15.9994           0
  214859 WT11 4758 TIP3 H1   HT     0.417000        1.0080           0
  214860 WT11 4758 TIP3 H2   HT     0.417000        1.0080           0
  214861 WT11 4759 TIP3 OH2  OT    -0.834000       15.9994           0
  214862 WT11 4759 TIP3 H1   HT     0.417000        1.0080           0
  214863 WT11 4759 TIP3 H2   HT     0.417000        1.0080           0
  214864 WT11 4760 TIP3 OH2  OT    -0.834000       15.9994           0
  214865 WT11 4760 TIP3 H1   HT     0.417000        1.0080           0
  214866 WT11 4760 TIP3 H2   HT     0.417000        1.0080           0
  214867 WT11 4761 TIP3 OH2  OT    -0.834000       15.9994           0
  214868 WT11 4761 TIP3 H1   HT     0.417000        1.0080           0
  214869 WT11 4761 TIP3 H2   HT     0.417000        1.0080           0
  214870 WT11 4762 TIP3 OH2  OT    -0.834000       15.9994           0
  214871 WT11 4762 TIP3 H1   HT     0.417000        1.0080           0
  214872 WT11 4762 TIP3 H2   HT     0.417000        1.0080           0
  214873 WT11 4763 TIP3 OH2  OT    -0.834000       15.9994           0
  214874 WT11 4763 TIP3 H1   HT     0.417000        1.0080           0
  214875 WT11 4763 TIP3 H2   HT     0.417000        1.0080           0
  214876 WT11 4764 TIP3 OH2  OT    -0.834000       15.9994           0
  214877 WT11 4764 TIP3 H1   HT     0.417000        1.0080           0
  214878 WT11 4764 TIP3 H2   HT     0.417000        1.0080           0
  214879 WT11 4765 TIP3 OH2  OT    -0.834000       15.9994           0
  214880 WT11 4765 TIP3 H1   HT     0.417000        1.0080           0
  214881 WT11 4765 TIP3 H2   HT     0.417000        1.0080           0
  214882 WT11 4766 TIP3 OH2  OT    -0.834000       15.9994           0
  214883 WT11 4766 TIP3 H1   HT     0.417000        1.0080           0
  214884 WT11 4766 TIP3 H2   HT     0.417000        1.0080           0
  214885 WT11 4767 TIP3 OH2  OT    -0.834000       15.9994           0
  214886 WT11 4767 TIP3 H1   HT     0.417000        1.0080           0
  214887 WT11 4767 TIP3 H2   HT     0.417000        1.0080           0
  214888 WT11 4768 TIP3 OH2  OT    -0.834000       15.9994           0
  214889 WT11 4768 TIP3 H1   HT     0.417000        1.0080           0
  214890 WT11 4768 TIP3 H2   HT     0.417000        1.0080           0
  214891 WT11 4770 TIP3 OH2  OT    -0.834000       15.9994           0
  214892 WT11 4770 TIP3 H1   HT     0.417000        1.0080           0
  214893 WT11 4770 TIP3 H2   HT     0.417000        1.0080           0
  214894 WT11 4772 TIP3 OH2  OT    -0.834000       15.9994           0
  214895 WT11 4772 TIP3 H1   HT     0.417000        1.0080           0
  214896 WT11 4772 TIP3 H2   HT     0.417000        1.0080           0
  214897 WT11 4773 TIP3 OH2  OT    -0.834000       15.9994           0
  214898 WT11 4773 TIP3 H1   HT     0.417000        1.0080           0
  214899 WT11 4773 TIP3 H2   HT     0.417000        1.0080           0
  214900 WT11 4774 TIP3 OH2  OT    -0.834000       15.9994           0
  214901 WT11 4774 TIP3 H1   HT     0.417000        1.0080           0
  214902 WT11 4774 TIP3 H2   HT     0.417000        1.0080           0
  214903 WT11 4775 TIP3 OH2  OT    -0.834000       15.9994           0
  214904 WT11 4775 TIP3 H1   HT     0.417000        1.0080           0
  214905 WT11 4775 TIP3 H2   HT     0.417000        1.0080           0
  214906 WT11 4778 TIP3 OH2  OT    -0.834000       15.9994           0
  214907 WT11 4778 TIP3 H1   HT     0.417000        1.0080           0
  214908 WT11 4778 TIP3 H2   HT     0.417000        1.0080           0
  214909 WT11 4780 TIP3 OH2  OT    -0.834000       15.9994           0
  214910 WT11 4780 TIP3 H1   HT     0.417000        1.0080           0
  214911 WT11 4780 TIP3 H2   HT     0.417000        1.0080           0
  214912 WT11 4781 TIP3 OH2  OT    -0.834000       15.9994           0
  214913 WT11 4781 TIP3 H1   HT     0.417000        1.0080           0
  214914 WT11 4781 TIP3 H2   HT     0.417000        1.0080           0
  214915 WT11 4783 TIP3 OH2  OT    -0.834000       15.9994           0
  214916 WT11 4783 TIP3 H1   HT     0.417000        1.0080           0
  214917 WT11 4783 TIP3 H2   HT     0.417000        1.0080           0
  214918 WT11 4784 TIP3 OH2  OT    -0.834000       15.9994           0
  214919 WT11 4784 TIP3 H1   HT     0.417000        1.0080           0
  214920 WT11 4784 TIP3 H2   HT     0.417000        1.0080           0
  214921 WT11 4786 TIP3 OH2  OT    -0.834000       15.9994           0
  214922 WT11 4786 TIP3 H1   HT     0.417000        1.0080           0
  214923 WT11 4786 TIP3 H2   HT     0.417000        1.0080           0
  214924 WT11 4787 TIP3 OH2  OT    -0.834000       15.9994           0
  214925 WT11 4787 TIP3 H1   HT     0.417000        1.0080           0
  214926 WT11 4787 TIP3 H2   HT     0.417000        1.0080           0
  214927 WT11 4788 TIP3 OH2  OT    -0.834000       15.9994           0
  214928 WT11 4788 TIP3 H1   HT     0.417000        1.0080           0
  214929 WT11 4788 TIP3 H2   HT     0.417000        1.0080           0
  214930 WT11 4789 TIP3 OH2  OT    -0.834000       15.9994           0
  214931 WT11 4789 TIP3 H1   HT     0.417000        1.0080           0
  214932 WT11 4789 TIP3 H2   HT     0.417000        1.0080           0
  214933 WT11 4790 TIP3 OH2  OT    -0.834000       15.9994           0
  214934 WT11 4790 TIP3 H1   HT     0.417000        1.0080           0
  214935 WT11 4790 TIP3 H2   HT     0.417000        1.0080           0
  214936 WT11 4791 TIP3 OH2  OT    -0.834000       15.9994           0
  214937 WT11 4791 TIP3 H1   HT     0.417000        1.0080           0
  214938 WT11 4791 TIP3 H2   HT     0.417000        1.0080           0
  214939 WT11 4792 TIP3 OH2  OT    -0.834000       15.9994           0
  214940 WT11 4792 TIP3 H1   HT     0.417000        1.0080           0
  214941 WT11 4792 TIP3 H2   HT     0.417000        1.0080           0
  214942 WT11 4793 TIP3 OH2  OT    -0.834000       15.9994           0
  214943 WT11 4793 TIP3 H1   HT     0.417000        1.0080           0
  214944 WT11 4793 TIP3 H2   HT     0.417000        1.0080           0
  214945 WT11 4794 TIP3 OH2  OT    -0.834000       15.9994           0
  214946 WT11 4794 TIP3 H1   HT     0.417000        1.0080           0
  214947 WT11 4794 TIP3 H2   HT     0.417000        1.0080           0
  214948 WT11 4795 TIP3 OH2  OT    -0.834000       15.9994           0
  214949 WT11 4795 TIP3 H1   HT     0.417000        1.0080           0
  214950 WT11 4795 TIP3 H2   HT     0.417000        1.0080           0
  214951 WT11 4797 TIP3 OH2  OT    -0.834000       15.9994           0
  214952 WT11 4797 TIP3 H1   HT     0.417000        1.0080           0
  214953 WT11 4797 TIP3 H2   HT     0.417000        1.0080           0
  214954 WT11 4798 TIP3 OH2  OT    -0.834000       15.9994           0
  214955 WT11 4798 TIP3 H1   HT     0.417000        1.0080           0
  214956 WT11 4798 TIP3 H2   HT     0.417000        1.0080           0
  214957 WT11 4799 TIP3 OH2  OT    -0.834000       15.9994           0
  214958 WT11 4799 TIP3 H1   HT     0.417000        1.0080           0
  214959 WT11 4799 TIP3 H2   HT     0.417000        1.0080           0
  214960 WT11 4800 TIP3 OH2  OT    -0.834000       15.9994           0
  214961 WT11 4800 TIP3 H1   HT     0.417000        1.0080           0
  214962 WT11 4800 TIP3 H2   HT     0.417000        1.0080           0
  214963 WT11 4801 TIP3 OH2  OT    -0.834000       15.9994           0
  214964 WT11 4801 TIP3 H1   HT     0.417000        1.0080           0
  214965 WT11 4801 TIP3 H2   HT     0.417000        1.0080           0
  214966 WT11 4802 TIP3 OH2  OT    -0.834000       15.9994           0
  214967 WT11 4802 TIP3 H1   HT     0.417000        1.0080           0
  214968 WT11 4802 TIP3 H2   HT     0.417000        1.0080           0
  214969 WT11 4803 TIP3 OH2  OT    -0.834000       15.9994           0
  214970 WT11 4803 TIP3 H1   HT     0.417000        1.0080           0
  214971 WT11 4803 TIP3 H2   HT     0.417000        1.0080           0
  214972 WT11 4805 TIP3 OH2  OT    -0.834000       15.9994           0
  214973 WT11 4805 TIP3 H1   HT     0.417000        1.0080           0
  214974 WT11 4805 TIP3 H2   HT     0.417000        1.0080           0
  214975 WT11 4806 TIP3 OH2  OT    -0.834000       15.9994           0
  214976 WT11 4806 TIP3 H1   HT     0.417000        1.0080           0
  214977 WT11 4806 TIP3 H2   HT     0.417000        1.0080           0
  214978 WT11 4807 TIP3 OH2  OT    -0.834000       15.9994           0
  214979 WT11 4807 TIP3 H1   HT     0.417000        1.0080           0
  214980 WT11 4807 TIP3 H2   HT     0.417000        1.0080           0
  214981 WT11 4808 TIP3 OH2  OT    -0.834000       15.9994           0
  214982 WT11 4808 TIP3 H1   HT     0.417000        1.0080           0
  214983 WT11 4808 TIP3 H2   HT     0.417000        1.0080           0
  214984 WT11 4809 TIP3 OH2  OT    -0.834000       15.9994           0
  214985 WT11 4809 TIP3 H1   HT     0.417000        1.0080           0
  214986 WT11 4809 TIP3 H2   HT     0.417000        1.0080           0
  214987 WT11 4810 TIP3 OH2  OT    -0.834000       15.9994           0
  214988 WT11 4810 TIP3 H1   HT     0.417000        1.0080           0
  214989 WT11 4810 TIP3 H2   HT     0.417000        1.0080           0
  214990 WT11 4811 TIP3 OH2  OT    -0.834000       15.9994           0
  214991 WT11 4811 TIP3 H1   HT     0.417000        1.0080           0
  214992 WT11 4811 TIP3 H2   HT     0.417000        1.0080           0
  214993 WT11 4812 TIP3 OH2  OT    -0.834000       15.9994           0
  214994 WT11 4812 TIP3 H1   HT     0.417000        1.0080           0
  214995 WT11 4812 TIP3 H2   HT     0.417000        1.0080           0
  214996 WT11 4813 TIP3 OH2  OT    -0.834000       15.9994           0
  214997 WT11 4813 TIP3 H1   HT     0.417000        1.0080           0
  214998 WT11 4813 TIP3 H2   HT     0.417000        1.0080           0
  214999 WT11 4814 TIP3 OH2  OT    -0.834000       15.9994           0
  215000 WT11 4814 TIP3 H1   HT     0.417000        1.0080           0
  215001 WT11 4814 TIP3 H2   HT     0.417000        1.0080           0
  215002 WT11 4815 TIP3 OH2  OT    -0.834000       15.9994           0
  215003 WT11 4815 TIP3 H1   HT     0.417000        1.0080           0
  215004 WT11 4815 TIP3 H2   HT     0.417000        1.0080           0
  215005 WT11 4816 TIP3 OH2  OT    -0.834000       15.9994           0
  215006 WT11 4816 TIP3 H1   HT     0.417000        1.0080           0
  215007 WT11 4816 TIP3 H2   HT     0.417000        1.0080           0
  215008 WT11 4817 TIP3 OH2  OT    -0.834000       15.9994           0
  215009 WT11 4817 TIP3 H1   HT     0.417000        1.0080           0
  215010 WT11 4817 TIP3 H2   HT     0.417000        1.0080           0
  215011 WT11 4818 TIP3 OH2  OT    -0.834000       15.9994           0
  215012 WT11 4818 TIP3 H1   HT     0.417000        1.0080           0
  215013 WT11 4818 TIP3 H2   HT     0.417000        1.0080           0
  215014 WT11 4819 TIP3 OH2  OT    -0.834000       15.9994           0
  215015 WT11 4819 TIP3 H1   HT     0.417000        1.0080           0
  215016 WT11 4819 TIP3 H2   HT     0.417000        1.0080           0
  215017 WT11 4820 TIP3 OH2  OT    -0.834000       15.9994           0
  215018 WT11 4820 TIP3 H1   HT     0.417000        1.0080           0
  215019 WT11 4820 TIP3 H2   HT     0.417000        1.0080           0
  215020 WT11 4821 TIP3 OH2  OT    -0.834000       15.9994           0
  215021 WT11 4821 TIP3 H1   HT     0.417000        1.0080           0
  215022 WT11 4821 TIP3 H2   HT     0.417000        1.0080           0
  215023 WT11 4822 TIP3 OH2  OT    -0.834000       15.9994           0
  215024 WT11 4822 TIP3 H1   HT     0.417000        1.0080           0
  215025 WT11 4822 TIP3 H2   HT     0.417000        1.0080           0
  215026 WT11 4823 TIP3 OH2  OT    -0.834000       15.9994           0
  215027 WT11 4823 TIP3 H1   HT     0.417000        1.0080           0
  215028 WT11 4823 TIP3 H2   HT     0.417000        1.0080           0
  215029 WT11 4824 TIP3 OH2  OT    -0.834000       15.9994           0
  215030 WT11 4824 TIP3 H1   HT     0.417000        1.0080           0
  215031 WT11 4824 TIP3 H2   HT     0.417000        1.0080           0
  215032 WT11 4826 TIP3 OH2  OT    -0.834000       15.9994           0
  215033 WT11 4826 TIP3 H1   HT     0.417000        1.0080           0
  215034 WT11 4826 TIP3 H2   HT     0.417000        1.0080           0
  215035 WT11 4827 TIP3 OH2  OT    -0.834000       15.9994           0
  215036 WT11 4827 TIP3 H1   HT     0.417000        1.0080           0
  215037 WT11 4827 TIP3 H2   HT     0.417000        1.0080           0
  215038 WT11 4828 TIP3 OH2  OT    -0.834000       15.9994           0
  215039 WT11 4828 TIP3 H1   HT     0.417000        1.0080           0
  215040 WT11 4828 TIP3 H2   HT     0.417000        1.0080           0
  215041 WT11 4829 TIP3 OH2  OT    -0.834000       15.9994           0
  215042 WT11 4829 TIP3 H1   HT     0.417000        1.0080           0
  215043 WT11 4829 TIP3 H2   HT     0.417000        1.0080           0
  215044 WT11 4830 TIP3 OH2  OT    -0.834000       15.9994           0
  215045 WT11 4830 TIP3 H1   HT     0.417000        1.0080           0
  215046 WT11 4830 TIP3 H2   HT     0.417000        1.0080           0
  215047 WT11 4831 TIP3 OH2  OT    -0.834000       15.9994           0
  215048 WT11 4831 TIP3 H1   HT     0.417000        1.0080           0
  215049 WT11 4831 TIP3 H2   HT     0.417000        1.0080           0
  215050 WT11 4832 TIP3 OH2  OT    -0.834000       15.9994           0
  215051 WT11 4832 TIP3 H1   HT     0.417000        1.0080           0
  215052 WT11 4832 TIP3 H2   HT     0.417000        1.0080           0
  215053 WT11 4833 TIP3 OH2  OT    -0.834000       15.9994           0
  215054 WT11 4833 TIP3 H1   HT     0.417000        1.0080           0
  215055 WT11 4833 TIP3 H2   HT     0.417000        1.0080           0
  215056 WT11 4834 TIP3 OH2  OT    -0.834000       15.9994           0
  215057 WT11 4834 TIP3 H1   HT     0.417000        1.0080           0
  215058 WT11 4834 TIP3 H2   HT     0.417000        1.0080           0
  215059 WT11 4835 TIP3 OH2  OT    -0.834000       15.9994           0
  215060 WT11 4835 TIP3 H1   HT     0.417000        1.0080           0
  215061 WT11 4835 TIP3 H2   HT     0.417000        1.0080           0
  215062 WT11 4836 TIP3 OH2  OT    -0.834000       15.9994           0
  215063 WT11 4836 TIP3 H1   HT     0.417000        1.0080           0
  215064 WT11 4836 TIP3 H2   HT     0.417000        1.0080           0
  215065 WT11 4837 TIP3 OH2  OT    -0.834000       15.9994           0
  215066 WT11 4837 TIP3 H1   HT     0.417000        1.0080           0
  215067 WT11 4837 TIP3 H2   HT     0.417000        1.0080           0
  215068 WT11 4838 TIP3 OH2  OT    -0.834000       15.9994           0
  215069 WT11 4838 TIP3 H1   HT     0.417000        1.0080           0
  215070 WT11 4838 TIP3 H2   HT     0.417000        1.0080           0
  215071 WT11 4839 TIP3 OH2  OT    -0.834000       15.9994           0
  215072 WT11 4839 TIP3 H1   HT     0.417000        1.0080           0
  215073 WT11 4839 TIP3 H2   HT     0.417000        1.0080           0
  215074 WT11 4840 TIP3 OH2  OT    -0.834000       15.9994           0
  215075 WT11 4840 TIP3 H1   HT     0.417000        1.0080           0
  215076 WT11 4840 TIP3 H2   HT     0.417000        1.0080           0
  215077 WT11 4841 TIP3 OH2  OT    -0.834000       15.9994           0
  215078 WT11 4841 TIP3 H1   HT     0.417000        1.0080           0
  215079 WT11 4841 TIP3 H2   HT     0.417000        1.0080           0
  215080 WT11 4842 TIP3 OH2  OT    -0.834000       15.9994           0
  215081 WT11 4842 TIP3 H1   HT     0.417000        1.0080           0
  215082 WT11 4842 TIP3 H2   HT     0.417000        1.0080           0
  215083 WT11 4843 TIP3 OH2  OT    -0.834000       15.9994           0
  215084 WT11 4843 TIP3 H1   HT     0.417000        1.0080           0
  215085 WT11 4843 TIP3 H2   HT     0.417000        1.0080           0
  215086 WT11 4844 TIP3 OH2  OT    -0.834000       15.9994           0
  215087 WT11 4844 TIP3 H1   HT     0.417000        1.0080           0
  215088 WT11 4844 TIP3 H2   HT     0.417000        1.0080           0
  215089 WT11 4845 TIP3 OH2  OT    -0.834000       15.9994           0
  215090 WT11 4845 TIP3 H1   HT     0.417000        1.0080           0
  215091 WT11 4845 TIP3 H2   HT     0.417000        1.0080           0
  215092 WT11 4846 TIP3 OH2  OT    -0.834000       15.9994           0
  215093 WT11 4846 TIP3 H1   HT     0.417000        1.0080           0
  215094 WT11 4846 TIP3 H2   HT     0.417000        1.0080           0
  215095 WT11 4847 TIP3 OH2  OT    -0.834000       15.9994           0
  215096 WT11 4847 TIP3 H1   HT     0.417000        1.0080           0
  215097 WT11 4847 TIP3 H2   HT     0.417000        1.0080           0
  215098 WT11 4848 TIP3 OH2  OT    -0.834000       15.9994           0
  215099 WT11 4848 TIP3 H1   HT     0.417000        1.0080           0
  215100 WT11 4848 TIP3 H2   HT     0.417000        1.0080           0
  215101 WT11 4849 TIP3 OH2  OT    -0.834000       15.9994           0
  215102 WT11 4849 TIP3 H1   HT     0.417000        1.0080           0
  215103 WT11 4849 TIP3 H2   HT     0.417000        1.0080           0
  215104 WT11 4850 TIP3 OH2  OT    -0.834000       15.9994           0
  215105 WT11 4850 TIP3 H1   HT     0.417000        1.0080           0
  215106 WT11 4850 TIP3 H2   HT     0.417000        1.0080           0
  215107 WT11 4851 TIP3 OH2  OT    -0.834000       15.9994           0
  215108 WT11 4851 TIP3 H1   HT     0.417000        1.0080           0
  215109 WT11 4851 TIP3 H2   HT     0.417000        1.0080           0
  215110 WT11 4852 TIP3 OH2  OT    -0.834000       15.9994           0
  215111 WT11 4852 TIP3 H1   HT     0.417000        1.0080           0
  215112 WT11 4852 TIP3 H2   HT     0.417000        1.0080           0
  215113 WT11 4853 TIP3 OH2  OT    -0.834000       15.9994           0
  215114 WT11 4853 TIP3 H1   HT     0.417000        1.0080           0
  215115 WT11 4853 TIP3 H2   HT     0.417000        1.0080           0
  215116 WT11 4854 TIP3 OH2  OT    -0.834000       15.9994           0
  215117 WT11 4854 TIP3 H1   HT     0.417000        1.0080           0
  215118 WT11 4854 TIP3 H2   HT     0.417000        1.0080           0
  215119 WT11 4855 TIP3 OH2  OT    -0.834000       15.9994           0
  215120 WT11 4855 TIP3 H1   HT     0.417000        1.0080           0
  215121 WT11 4855 TIP3 H2   HT     0.417000        1.0080           0
  215122 WT11 4856 TIP3 OH2  OT    -0.834000       15.9994           0
  215123 WT11 4856 TIP3 H1   HT     0.417000        1.0080           0
  215124 WT11 4856 TIP3 H2   HT     0.417000        1.0080           0
  215125 WT11 4857 TIP3 OH2  OT    -0.834000       15.9994           0
  215126 WT11 4857 TIP3 H1   HT     0.417000        1.0080           0
  215127 WT11 4857 TIP3 H2   HT     0.417000        1.0080           0
  215128 WT11 4858 TIP3 OH2  OT    -0.834000       15.9994           0
  215129 WT11 4858 TIP3 H1   HT     0.417000        1.0080           0
  215130 WT11 4858 TIP3 H2   HT     0.417000        1.0080           0
  215131 WT11 4859 TIP3 OH2  OT    -0.834000       15.9994           0
  215132 WT11 4859 TIP3 H1   HT     0.417000        1.0080           0
  215133 WT11 4859 TIP3 H2   HT     0.417000        1.0080           0
  215134 WT11 4860 TIP3 OH2  OT    -0.834000       15.9994           0
  215135 WT11 4860 TIP3 H1   HT     0.417000        1.0080           0
  215136 WT11 4860 TIP3 H2   HT     0.417000        1.0080           0
  215137 WT11 4861 TIP3 OH2  OT    -0.834000       15.9994           0
  215138 WT11 4861 TIP3 H1   HT     0.417000        1.0080           0
  215139 WT11 4861 TIP3 H2   HT     0.417000        1.0080           0
  215140 WT11 4863 TIP3 OH2  OT    -0.834000       15.9994           0
  215141 WT11 4863 TIP3 H1   HT     0.417000        1.0080           0
  215142 WT11 4863 TIP3 H2   HT     0.417000        1.0080           0
  215143 WT11 4864 TIP3 OH2  OT    -0.834000       15.9994           0
  215144 WT11 4864 TIP3 H1   HT     0.417000        1.0080           0
  215145 WT11 4864 TIP3 H2   HT     0.417000        1.0080           0
  215146 WT11 4865 TIP3 OH2  OT    -0.834000       15.9994           0
  215147 WT11 4865 TIP3 H1   HT     0.417000        1.0080           0
  215148 WT11 4865 TIP3 H2   HT     0.417000        1.0080           0
  215149 WT11 4866 TIP3 OH2  OT    -0.834000       15.9994           0
  215150 WT11 4866 TIP3 H1   HT     0.417000        1.0080           0
  215151 WT11 4866 TIP3 H2   HT     0.417000        1.0080           0
  215152 WT11 4867 TIP3 OH2  OT    -0.834000       15.9994           0
  215153 WT11 4867 TIP3 H1   HT     0.417000        1.0080           0
  215154 WT11 4867 TIP3 H2   HT     0.417000        1.0080           0
  215155 WT11 4868 TIP3 OH2  OT    -0.834000       15.9994           0
  215156 WT11 4868 TIP3 H1   HT     0.417000        1.0080           0
  215157 WT11 4868 TIP3 H2   HT     0.417000        1.0080           0
  215158 WT11 4870 TIP3 OH2  OT    -0.834000       15.9994           0
  215159 WT11 4870 TIP3 H1   HT     0.417000        1.0080           0
  215160 WT11 4870 TIP3 H2   HT     0.417000        1.0080           0
  215161 WT11 4871 TIP3 OH2  OT    -0.834000       15.9994           0
  215162 WT11 4871 TIP3 H1   HT     0.417000        1.0080           0
  215163 WT11 4871 TIP3 H2   HT     0.417000        1.0080           0
  215164 WT11 4872 TIP3 OH2  OT    -0.834000       15.9994           0
  215165 WT11 4872 TIP3 H1   HT     0.417000        1.0080           0
  215166 WT11 4872 TIP3 H2   HT     0.417000        1.0080           0
  215167 WT11 4873 TIP3 OH2  OT    -0.834000       15.9994           0
  215168 WT11 4873 TIP3 H1   HT     0.417000        1.0080           0
  215169 WT11 4873 TIP3 H2   HT     0.417000        1.0080           0
  215170 WT11 4874 TIP3 OH2  OT    -0.834000       15.9994           0
  215171 WT11 4874 TIP3 H1   HT     0.417000        1.0080           0
  215172 WT11 4874 TIP3 H2   HT     0.417000        1.0080           0
  215173 WT11 4875 TIP3 OH2  OT    -0.834000       15.9994           0
  215174 WT11 4875 TIP3 H1   HT     0.417000        1.0080           0
  215175 WT11 4875 TIP3 H2   HT     0.417000        1.0080           0
  215176 WT11 4876 TIP3 OH2  OT    -0.834000       15.9994           0
  215177 WT11 4876 TIP3 H1   HT     0.417000        1.0080           0
  215178 WT11 4876 TIP3 H2   HT     0.417000        1.0080           0
  215179 WT11 4877 TIP3 OH2  OT    -0.834000       15.9994           0
  215180 WT11 4877 TIP3 H1   HT     0.417000        1.0080           0
  215181 WT11 4877 TIP3 H2   HT     0.417000        1.0080           0
  215182 WT11 4878 TIP3 OH2  OT    -0.834000       15.9994           0
  215183 WT11 4878 TIP3 H1   HT     0.417000        1.0080           0
  215184 WT11 4878 TIP3 H2   HT     0.417000        1.0080           0
  215185 WT11 4879 TIP3 OH2  OT    -0.834000       15.9994           0
  215186 WT11 4879 TIP3 H1   HT     0.417000        1.0080           0
  215187 WT11 4879 TIP3 H2   HT     0.417000        1.0080           0
  215188 WT11 4880 TIP3 OH2  OT    -0.834000       15.9994           0
  215189 WT11 4880 TIP3 H1   HT     0.417000        1.0080           0
  215190 WT11 4880 TIP3 H2   HT     0.417000        1.0080           0
  215191 WT11 4881 TIP3 OH2  OT    -0.834000       15.9994           0
  215192 WT11 4881 TIP3 H1   HT     0.417000        1.0080           0
  215193 WT11 4881 TIP3 H2   HT     0.417000        1.0080           0
  215194 WT11 4882 TIP3 OH2  OT    -0.834000       15.9994           0
  215195 WT11 4882 TIP3 H1   HT     0.417000        1.0080           0
  215196 WT11 4882 TIP3 H2   HT     0.417000        1.0080           0
  215197 WT11 4883 TIP3 OH2  OT    -0.834000       15.9994           0
  215198 WT11 4883 TIP3 H1   HT     0.417000        1.0080           0
  215199 WT11 4883 TIP3 H2   HT     0.417000        1.0080           0
  215200 WT11 4884 TIP3 OH2  OT    -0.834000       15.9994           0
  215201 WT11 4884 TIP3 H1   HT     0.417000        1.0080           0
  215202 WT11 4884 TIP3 H2   HT     0.417000        1.0080           0
  215203 WT11 4885 TIP3 OH2  OT    -0.834000       15.9994           0
  215204 WT11 4885 TIP3 H1   HT     0.417000        1.0080           0
  215205 WT11 4885 TIP3 H2   HT     0.417000        1.0080           0
  215206 WT11 4887 TIP3 OH2  OT    -0.834000       15.9994           0
  215207 WT11 4887 TIP3 H1   HT     0.417000        1.0080           0
  215208 WT11 4887 TIP3 H2   HT     0.417000        1.0080           0
  215209 WT11 4888 TIP3 OH2  OT    -0.834000       15.9994           0
  215210 WT11 4888 TIP3 H1   HT     0.417000        1.0080           0
  215211 WT11 4888 TIP3 H2   HT     0.417000        1.0080           0
  215212 WT11 4889 TIP3 OH2  OT    -0.834000       15.9994           0
  215213 WT11 4889 TIP3 H1   HT     0.417000        1.0080           0
  215214 WT11 4889 TIP3 H2   HT     0.417000        1.0080           0
  215215 WT11 4890 TIP3 OH2  OT    -0.834000       15.9994           0
  215216 WT11 4890 TIP3 H1   HT     0.417000        1.0080           0
  215217 WT11 4890 TIP3 H2   HT     0.417000        1.0080           0
  215218 WT11 4891 TIP3 OH2  OT    -0.834000       15.9994           0
  215219 WT11 4891 TIP3 H1   HT     0.417000        1.0080           0
  215220 WT11 4891 TIP3 H2   HT     0.417000        1.0080           0
  215221 WT11 4892 TIP3 OH2  OT    -0.834000       15.9994           0
  215222 WT11 4892 TIP3 H1   HT     0.417000        1.0080           0
  215223 WT11 4892 TIP3 H2   HT     0.417000        1.0080           0
  215224 WT11 4893 TIP3 OH2  OT    -0.834000       15.9994           0
  215225 WT11 4893 TIP3 H1   HT     0.417000        1.0080           0
  215226 WT11 4893 TIP3 H2   HT     0.417000        1.0080           0
  215227 WT11 4894 TIP3 OH2  OT    -0.834000       15.9994           0
  215228 WT11 4894 TIP3 H1   HT     0.417000        1.0080           0
  215229 WT11 4894 TIP3 H2   HT     0.417000        1.0080           0
  215230 WT11 4895 TIP3 OH2  OT    -0.834000       15.9994           0
  215231 WT11 4895 TIP3 H1   HT     0.417000        1.0080           0
  215232 WT11 4895 TIP3 H2   HT     0.417000        1.0080           0
  215233 WT11 4896 TIP3 OH2  OT    -0.834000       15.9994           0
  215234 WT11 4896 TIP3 H1   HT     0.417000        1.0080           0
  215235 WT11 4896 TIP3 H2   HT     0.417000        1.0080           0
  215236 WT11 4897 TIP3 OH2  OT    -0.834000       15.9994           0
  215237 WT11 4897 TIP3 H1   HT     0.417000        1.0080           0
  215238 WT11 4897 TIP3 H2   HT     0.417000        1.0080           0
  215239 WT11 4898 TIP3 OH2  OT    -0.834000       15.9994           0
  215240 WT11 4898 TIP3 H1   HT     0.417000        1.0080           0
  215241 WT11 4898 TIP3 H2   HT     0.417000        1.0080           0
  215242 WT11 4899 TIP3 OH2  OT    -0.834000       15.9994           0
  215243 WT11 4899 TIP3 H1   HT     0.417000        1.0080           0
  215244 WT11 4899 TIP3 H2   HT     0.417000        1.0080           0
  215245 WT11 4900 TIP3 OH2  OT    -0.834000       15.9994           0
  215246 WT11 4900 TIP3 H1   HT     0.417000        1.0080           0
  215247 WT11 4900 TIP3 H2   HT     0.417000        1.0080           0
  215248 WT11 4901 TIP3 OH2  OT    -0.834000       15.9994           0
  215249 WT11 4901 TIP3 H1   HT     0.417000        1.0080           0
  215250 WT11 4901 TIP3 H2   HT     0.417000        1.0080           0
  215251 WT11 4902 TIP3 OH2  OT    -0.834000       15.9994           0
  215252 WT11 4902 TIP3 H1   HT     0.417000        1.0080           0
  215253 WT11 4902 TIP3 H2   HT     0.417000        1.0080           0
  215254 WT11 4903 TIP3 OH2  OT    -0.834000       15.9994           0
  215255 WT11 4903 TIP3 H1   HT     0.417000        1.0080           0
  215256 WT11 4903 TIP3 H2   HT     0.417000        1.0080           0
  215257 WT11 4904 TIP3 OH2  OT    -0.834000       15.9994           0
  215258 WT11 4904 TIP3 H1   HT     0.417000        1.0080           0
  215259 WT11 4904 TIP3 H2   HT     0.417000        1.0080           0
  215260 WT11 4905 TIP3 OH2  OT    -0.834000       15.9994           0
  215261 WT11 4905 TIP3 H1   HT     0.417000        1.0080           0
  215262 WT11 4905 TIP3 H2   HT     0.417000        1.0080           0
  215263 WT11 4906 TIP3 OH2  OT    -0.834000       15.9994           0
  215264 WT11 4906 TIP3 H1   HT     0.417000        1.0080           0
  215265 WT11 4906 TIP3 H2   HT     0.417000        1.0080           0
  215266 WT11 4908 TIP3 OH2  OT    -0.834000       15.9994           0
  215267 WT11 4908 TIP3 H1   HT     0.417000        1.0080           0
  215268 WT11 4908 TIP3 H2   HT     0.417000        1.0080           0
  215269 WT11 4909 TIP3 OH2  OT    -0.834000       15.9994           0
  215270 WT11 4909 TIP3 H1   HT     0.417000        1.0080           0
  215271 WT11 4909 TIP3 H2   HT     0.417000        1.0080           0
  215272 WT11 4910 TIP3 OH2  OT    -0.834000       15.9994           0
  215273 WT11 4910 TIP3 H1   HT     0.417000        1.0080           0
  215274 WT11 4910 TIP3 H2   HT     0.417000        1.0080           0
  215275 WT11 4911 TIP3 OH2  OT    -0.834000       15.9994           0
  215276 WT11 4911 TIP3 H1   HT     0.417000        1.0080           0
  215277 WT11 4911 TIP3 H2   HT     0.417000        1.0080           0
  215278 WT11 4912 TIP3 OH2  OT    -0.834000       15.9994           0
  215279 WT11 4912 TIP3 H1   HT     0.417000        1.0080           0
  215280 WT11 4912 TIP3 H2   HT     0.417000        1.0080           0
  215281 WT11 4913 TIP3 OH2  OT    -0.834000       15.9994           0
  215282 WT11 4913 TIP3 H1   HT     0.417000        1.0080           0
  215283 WT11 4913 TIP3 H2   HT     0.417000        1.0080           0
  215284 WT11 4914 TIP3 OH2  OT    -0.834000       15.9994           0
  215285 WT11 4914 TIP3 H1   HT     0.417000        1.0080           0
  215286 WT11 4914 TIP3 H2   HT     0.417000        1.0080           0
  215287 WT11 4915 TIP3 OH2  OT    -0.834000       15.9994           0
  215288 WT11 4915 TIP3 H1   HT     0.417000        1.0080           0
  215289 WT11 4915 TIP3 H2   HT     0.417000        1.0080           0
  215290 WT11 4916 TIP3 OH2  OT    -0.834000       15.9994           0
  215291 WT11 4916 TIP3 H1   HT     0.417000        1.0080           0
  215292 WT11 4916 TIP3 H2   HT     0.417000        1.0080           0
  215293 WT11 4917 TIP3 OH2  OT    -0.834000       15.9994           0
  215294 WT11 4917 TIP3 H1   HT     0.417000        1.0080           0
  215295 WT11 4917 TIP3 H2   HT     0.417000        1.0080           0
  215296 WT11 4918 TIP3 OH2  OT    -0.834000       15.9994           0
  215297 WT11 4918 TIP3 H1   HT     0.417000        1.0080           0
  215298 WT11 4918 TIP3 H2   HT     0.417000        1.0080           0
  215299 WT11 4919 TIP3 OH2  OT    -0.834000       15.9994           0
  215300 WT11 4919 TIP3 H1   HT     0.417000        1.0080           0
  215301 WT11 4919 TIP3 H2   HT     0.417000        1.0080           0
  215302 WT11 4920 TIP3 OH2  OT    -0.834000       15.9994           0
  215303 WT11 4920 TIP3 H1   HT     0.417000        1.0080           0
  215304 WT11 4920 TIP3 H2   HT     0.417000        1.0080           0
  215305 WT11 4922 TIP3 OH2  OT    -0.834000       15.9994           0
  215306 WT11 4922 TIP3 H1   HT     0.417000        1.0080           0
  215307 WT11 4922 TIP3 H2   HT     0.417000        1.0080           0
  215308 WT11 4924 TIP3 OH2  OT    -0.834000       15.9994           0
  215309 WT11 4924 TIP3 H1   HT     0.417000        1.0080           0
  215310 WT11 4924 TIP3 H2   HT     0.417000        1.0080           0
  215311 WT11 4925 TIP3 OH2  OT    -0.834000       15.9994           0
  215312 WT11 4925 TIP3 H1   HT     0.417000        1.0080           0
  215313 WT11 4925 TIP3 H2   HT     0.417000        1.0080           0
  215314 WT11 4926 TIP3 OH2  OT    -0.834000       15.9994           0
  215315 WT11 4926 TIP3 H1   HT     0.417000        1.0080           0
  215316 WT11 4926 TIP3 H2   HT     0.417000        1.0080           0
  215317 WT11 4927 TIP3 OH2  OT    -0.834000       15.9994           0
  215318 WT11 4927 TIP3 H1   HT     0.417000        1.0080           0
  215319 WT11 4927 TIP3 H2   HT     0.417000        1.0080           0
  215320 WT11 4929 TIP3 OH2  OT    -0.834000       15.9994           0
  215321 WT11 4929 TIP3 H1   HT     0.417000        1.0080           0
  215322 WT11 4929 TIP3 H2   HT     0.417000        1.0080           0
  215323 WT11 4932 TIP3 OH2  OT    -0.834000       15.9994           0
  215324 WT11 4932 TIP3 H1   HT     0.417000        1.0080           0
  215325 WT11 4932 TIP3 H2   HT     0.417000        1.0080           0
  215326 WT11 4933 TIP3 OH2  OT    -0.834000       15.9994           0
  215327 WT11 4933 TIP3 H1   HT     0.417000        1.0080           0
  215328 WT11 4933 TIP3 H2   HT     0.417000        1.0080           0
  215329 WT11 4934 TIP3 OH2  OT    -0.834000       15.9994           0
  215330 WT11 4934 TIP3 H1   HT     0.417000        1.0080           0
  215331 WT11 4934 TIP3 H2   HT     0.417000        1.0080           0
  215332 WT11 4935 TIP3 OH2  OT    -0.834000       15.9994           0
  215333 WT11 4935 TIP3 H1   HT     0.417000        1.0080           0
  215334 WT11 4935 TIP3 H2   HT     0.417000        1.0080           0
  215335 WT11 4936 TIP3 OH2  OT    -0.834000       15.9994           0
  215336 WT11 4936 TIP3 H1   HT     0.417000        1.0080           0
  215337 WT11 4936 TIP3 H2   HT     0.417000        1.0080           0
  215338 WT11 4937 TIP3 OH2  OT    -0.834000       15.9994           0
  215339 WT11 4937 TIP3 H1   HT     0.417000        1.0080           0
  215340 WT11 4937 TIP3 H2   HT     0.417000        1.0080           0
  215341 WT11 4938 TIP3 OH2  OT    -0.834000       15.9994           0
  215342 WT11 4938 TIP3 H1   HT     0.417000        1.0080           0
  215343 WT11 4938 TIP3 H2   HT     0.417000        1.0080           0
  215344 WT11 4939 TIP3 OH2  OT    -0.834000       15.9994           0
  215345 WT11 4939 TIP3 H1   HT     0.417000        1.0080           0
  215346 WT11 4939 TIP3 H2   HT     0.417000        1.0080           0
  215347 WT11 4940 TIP3 OH2  OT    -0.834000       15.9994           0
  215348 WT11 4940 TIP3 H1   HT     0.417000        1.0080           0
  215349 WT11 4940 TIP3 H2   HT     0.417000        1.0080           0
  215350 WT11 4941 TIP3 OH2  OT    -0.834000       15.9994           0
  215351 WT11 4941 TIP3 H1   HT     0.417000        1.0080           0
  215352 WT11 4941 TIP3 H2   HT     0.417000        1.0080           0
  215353 WT11 4942 TIP3 OH2  OT    -0.834000       15.9994           0
  215354 WT11 4942 TIP3 H1   HT     0.417000        1.0080           0
  215355 WT11 4942 TIP3 H2   HT     0.417000        1.0080           0
  215356 WT11 4943 TIP3 OH2  OT    -0.834000       15.9994           0
  215357 WT11 4943 TIP3 H1   HT     0.417000        1.0080           0
  215358 WT11 4943 TIP3 H2   HT     0.417000        1.0080           0
  215359 WT11 4944 TIP3 OH2  OT    -0.834000       15.9994           0
  215360 WT11 4944 TIP3 H1   HT     0.417000        1.0080           0
  215361 WT11 4944 TIP3 H2   HT     0.417000        1.0080           0
  215362 WT11 4945 TIP3 OH2  OT    -0.834000       15.9994           0
  215363 WT11 4945 TIP3 H1   HT     0.417000        1.0080           0
  215364 WT11 4945 TIP3 H2   HT     0.417000        1.0080           0
  215365 WT11 4946 TIP3 OH2  OT    -0.834000       15.9994           0
  215366 WT11 4946 TIP3 H1   HT     0.417000        1.0080           0
  215367 WT11 4946 TIP3 H2   HT     0.417000        1.0080           0
  215368 WT11 4947 TIP3 OH2  OT    -0.834000       15.9994           0
  215369 WT11 4947 TIP3 H1   HT     0.417000        1.0080           0
  215370 WT11 4947 TIP3 H2   HT     0.417000        1.0080           0
  215371 WT11 4948 TIP3 OH2  OT    -0.834000       15.9994           0
  215372 WT11 4948 TIP3 H1   HT     0.417000        1.0080           0
  215373 WT11 4948 TIP3 H2   HT     0.417000        1.0080           0
  215374 WT11 4949 TIP3 OH2  OT    -0.834000       15.9994           0
  215375 WT11 4949 TIP3 H1   HT     0.417000        1.0080           0
  215376 WT11 4949 TIP3 H2   HT     0.417000        1.0080           0
  215377 WT11 4950 TIP3 OH2  OT    -0.834000       15.9994           0
  215378 WT11 4950 TIP3 H1   HT     0.417000        1.0080           0
  215379 WT11 4950 TIP3 H2   HT     0.417000        1.0080           0
  215380 WT11 4951 TIP3 OH2  OT    -0.834000       15.9994           0
  215381 WT11 4951 TIP3 H1   HT     0.417000        1.0080           0
  215382 WT11 4951 TIP3 H2   HT     0.417000        1.0080           0
  215383 WT11 4952 TIP3 OH2  OT    -0.834000       15.9994           0
  215384 WT11 4952 TIP3 H1   HT     0.417000        1.0080           0
  215385 WT11 4952 TIP3 H2   HT     0.417000        1.0080           0
  215386 WT11 4953 TIP3 OH2  OT    -0.834000       15.9994           0
  215387 WT11 4953 TIP3 H1   HT     0.417000        1.0080           0
  215388 WT11 4953 TIP3 H2   HT     0.417000        1.0080           0
  215389 WT11 4954 TIP3 OH2  OT    -0.834000       15.9994           0
  215390 WT11 4954 TIP3 H1   HT     0.417000        1.0080           0
  215391 WT11 4954 TIP3 H2   HT     0.417000        1.0080           0
  215392 WT11 4955 TIP3 OH2  OT    -0.834000       15.9994           0
  215393 WT11 4955 TIP3 H1   HT     0.417000        1.0080           0
  215394 WT11 4955 TIP3 H2   HT     0.417000        1.0080           0
  215395 WT11 4956 TIP3 OH2  OT    -0.834000       15.9994           0
  215396 WT11 4956 TIP3 H1   HT     0.417000        1.0080           0
  215397 WT11 4956 TIP3 H2   HT     0.417000        1.0080           0
  215398 WT11 4957 TIP3 OH2  OT    -0.834000       15.9994           0
  215399 WT11 4957 TIP3 H1   HT     0.417000        1.0080           0
  215400 WT11 4957 TIP3 H2   HT     0.417000        1.0080           0
  215401 WT11 4958 TIP3 OH2  OT    -0.834000       15.9994           0
  215402 WT11 4958 TIP3 H1   HT     0.417000        1.0080           0
  215403 WT11 4958 TIP3 H2   HT     0.417000        1.0080           0
  215404 WT11 4959 TIP3 OH2  OT    -0.834000       15.9994           0
  215405 WT11 4959 TIP3 H1   HT     0.417000        1.0080           0
  215406 WT11 4959 TIP3 H2   HT     0.417000        1.0080           0
  215407 WT11 4960 TIP3 OH2  OT    -0.834000       15.9994           0
  215408 WT11 4960 TIP3 H1   HT     0.417000        1.0080           0
  215409 WT11 4960 TIP3 H2   HT     0.417000        1.0080           0
  215410 WT11 4961 TIP3 OH2  OT    -0.834000       15.9994           0
  215411 WT11 4961 TIP3 H1   HT     0.417000        1.0080           0
  215412 WT11 4961 TIP3 H2   HT     0.417000        1.0080           0
  215413 WT11 4962 TIP3 OH2  OT    -0.834000       15.9994           0
  215414 WT11 4962 TIP3 H1   HT     0.417000        1.0080           0
  215415 WT11 4962 TIP3 H2   HT     0.417000        1.0080           0
  215416 WT11 4963 TIP3 OH2  OT    -0.834000       15.9994           0
  215417 WT11 4963 TIP3 H1   HT     0.417000        1.0080           0
  215418 WT11 4963 TIP3 H2   HT     0.417000        1.0080           0
  215419 WT11 4964 TIP3 OH2  OT    -0.834000       15.9994           0
  215420 WT11 4964 TIP3 H1   HT     0.417000        1.0080           0
  215421 WT11 4964 TIP3 H2   HT     0.417000        1.0080           0
  215422 WT11 4965 TIP3 OH2  OT    -0.834000       15.9994           0
  215423 WT11 4965 TIP3 H1   HT     0.417000        1.0080           0
  215424 WT11 4965 TIP3 H2   HT     0.417000        1.0080           0
  215425 WT11 4966 TIP3 OH2  OT    -0.834000       15.9994           0
  215426 WT11 4966 TIP3 H1   HT     0.417000        1.0080           0
  215427 WT11 4966 TIP3 H2   HT     0.417000        1.0080           0
  215428 WT11 4967 TIP3 OH2  OT    -0.834000       15.9994           0
  215429 WT11 4967 TIP3 H1   HT     0.417000        1.0080           0
  215430 WT11 4967 TIP3 H2   HT     0.417000        1.0080           0
  215431 WT11 4968 TIP3 OH2  OT    -0.834000       15.9994           0
  215432 WT11 4968 TIP3 H1   HT     0.417000        1.0080           0
  215433 WT11 4968 TIP3 H2   HT     0.417000        1.0080           0
  215434 WT11 4969 TIP3 OH2  OT    -0.834000       15.9994           0
  215435 WT11 4969 TIP3 H1   HT     0.417000        1.0080           0
  215436 WT11 4969 TIP3 H2   HT     0.417000        1.0080           0
  215437 WT11 4970 TIP3 OH2  OT    -0.834000       15.9994           0
  215438 WT11 4970 TIP3 H1   HT     0.417000        1.0080           0
  215439 WT11 4970 TIP3 H2   HT     0.417000        1.0080           0
  215440 WT11 4971 TIP3 OH2  OT    -0.834000       15.9994           0
  215441 WT11 4971 TIP3 H1   HT     0.417000        1.0080           0
  215442 WT11 4971 TIP3 H2   HT     0.417000        1.0080           0
  215443 WT11 4972 TIP3 OH2  OT    -0.834000       15.9994           0
  215444 WT11 4972 TIP3 H1   HT     0.417000        1.0080           0
  215445 WT11 4972 TIP3 H2   HT     0.417000        1.0080           0
  215446 WT11 4973 TIP3 OH2  OT    -0.834000       15.9994           0
  215447 WT11 4973 TIP3 H1   HT     0.417000        1.0080           0
  215448 WT11 4973 TIP3 H2   HT     0.417000        1.0080           0
  215449 WT11 4976 TIP3 OH2  OT    -0.834000       15.9994           0
  215450 WT11 4976 TIP3 H1   HT     0.417000        1.0080           0
  215451 WT11 4976 TIP3 H2   HT     0.417000        1.0080           0
  215452 WT11 4977 TIP3 OH2  OT    -0.834000       15.9994           0
  215453 WT11 4977 TIP3 H1   HT     0.417000        1.0080           0
  215454 WT11 4977 TIP3 H2   HT     0.417000        1.0080           0
  215455 WT11 4978 TIP3 OH2  OT    -0.834000       15.9994           0
  215456 WT11 4978 TIP3 H1   HT     0.417000        1.0080           0
  215457 WT11 4978 TIP3 H2   HT     0.417000        1.0080           0
  215458 WT11 4979 TIP3 OH2  OT    -0.834000       15.9994           0
  215459 WT11 4979 TIP3 H1   HT     0.417000        1.0080           0
  215460 WT11 4979 TIP3 H2   HT     0.417000        1.0080           0
  215461 WT11 4980 TIP3 OH2  OT    -0.834000       15.9994           0
  215462 WT11 4980 TIP3 H1   HT     0.417000        1.0080           0
  215463 WT11 4980 TIP3 H2   HT     0.417000        1.0080           0
  215464 WT11 4981 TIP3 OH2  OT    -0.834000       15.9994           0
  215465 WT11 4981 TIP3 H1   HT     0.417000        1.0080           0
  215466 WT11 4981 TIP3 H2   HT     0.417000        1.0080           0
  215467 WT11 4982 TIP3 OH2  OT    -0.834000       15.9994           0
  215468 WT11 4982 TIP3 H1   HT     0.417000        1.0080           0
  215469 WT11 4982 TIP3 H2   HT     0.417000        1.0080           0
  215470 WT11 4983 TIP3 OH2  OT    -0.834000       15.9994           0
  215471 WT11 4983 TIP3 H1   HT     0.417000        1.0080           0
  215472 WT11 4983 TIP3 H2   HT     0.417000        1.0080           0
  215473 WT11 4984 TIP3 OH2  OT    -0.834000       15.9994           0
  215474 WT11 4984 TIP3 H1   HT     0.417000        1.0080           0
  215475 WT11 4984 TIP3 H2   HT     0.417000        1.0080           0
  215476 WT11 4985 TIP3 OH2  OT    -0.834000       15.9994           0
  215477 WT11 4985 TIP3 H1   HT     0.417000        1.0080           0
  215478 WT11 4985 TIP3 H2   HT     0.417000        1.0080           0
  215479 WT11 4986 TIP3 OH2  OT    -0.834000       15.9994           0
  215480 WT11 4986 TIP3 H1   HT     0.417000        1.0080           0
  215481 WT11 4986 TIP3 H2   HT     0.417000        1.0080           0
  215482 WT11 4987 TIP3 OH2  OT    -0.834000       15.9994           0
  215483 WT11 4987 TIP3 H1   HT     0.417000        1.0080           0
  215484 WT11 4987 TIP3 H2   HT     0.417000        1.0080           0
  215485 WT11 4988 TIP3 OH2  OT    -0.834000       15.9994           0
  215486 WT11 4988 TIP3 H1   HT     0.417000        1.0080           0
  215487 WT11 4988 TIP3 H2   HT     0.417000        1.0080           0
  215488 WT11 4989 TIP3 OH2  OT    -0.834000       15.9994           0
  215489 WT11 4989 TIP3 H1   HT     0.417000        1.0080           0
  215490 WT11 4989 TIP3 H2   HT     0.417000        1.0080           0
  215491 WT11 4991 TIP3 OH2  OT    -0.834000       15.9994           0
  215492 WT11 4991 TIP3 H1   HT     0.417000        1.0080           0
  215493 WT11 4991 TIP3 H2   HT     0.417000        1.0080           0
  215494 WT11 4992 TIP3 OH2  OT    -0.834000       15.9994           0
  215495 WT11 4992 TIP3 H1   HT     0.417000        1.0080           0
  215496 WT11 4992 TIP3 H2   HT     0.417000        1.0080           0
  215497 WT11 4993 TIP3 OH2  OT    -0.834000       15.9994           0
  215498 WT11 4993 TIP3 H1   HT     0.417000        1.0080           0
  215499 WT11 4993 TIP3 H2   HT     0.417000        1.0080           0
  215500 WT11 4994 TIP3 OH2  OT    -0.834000       15.9994           0
  215501 WT11 4994 TIP3 H1   HT     0.417000        1.0080           0
  215502 WT11 4994 TIP3 H2   HT     0.417000        1.0080           0
  215503 WT11 4995 TIP3 OH2  OT    -0.834000       15.9994           0
  215504 WT11 4995 TIP3 H1   HT     0.417000        1.0080           0
  215505 WT11 4995 TIP3 H2   HT     0.417000        1.0080           0
  215506 WT11 4996 TIP3 OH2  OT    -0.834000       15.9994           0
  215507 WT11 4996 TIP3 H1   HT     0.417000        1.0080           0
  215508 WT11 4996 TIP3 H2   HT     0.417000        1.0080           0
  215509 WT11 4997 TIP3 OH2  OT    -0.834000       15.9994           0
  215510 WT11 4997 TIP3 H1   HT     0.417000        1.0080           0
  215511 WT11 4997 TIP3 H2   HT     0.417000        1.0080           0
  215512 WT11 4998 TIP3 OH2  OT    -0.834000       15.9994           0
  215513 WT11 4998 TIP3 H1   HT     0.417000        1.0080           0
  215514 WT11 4998 TIP3 H2   HT     0.417000        1.0080           0
  215515 WT11 4999 TIP3 OH2  OT    -0.834000       15.9994           0
  215516 WT11 4999 TIP3 H1   HT     0.417000        1.0080           0
  215517 WT11 4999 TIP3 H2   HT     0.417000        1.0080           0
  215518 WT11 5000 TIP3 OH2  OT    -0.834000       15.9994           0
  215519 WT11 5000 TIP3 H1   HT     0.417000        1.0080           0
  215520 WT11 5000 TIP3 H2   HT     0.417000        1.0080           0
  215521 WT11 5001 TIP3 OH2  OT    -0.834000       15.9994           0
  215522 WT11 5001 TIP3 H1   HT     0.417000        1.0080           0
  215523 WT11 5001 TIP3 H2   HT     0.417000        1.0080           0
  215524 WT11 5002 TIP3 OH2  OT    -0.834000       15.9994           0
  215525 WT11 5002 TIP3 H1   HT     0.417000        1.0080           0
  215526 WT11 5002 TIP3 H2   HT     0.417000        1.0080           0
  215527 WT11 5003 TIP3 OH2  OT    -0.834000       15.9994           0
  215528 WT11 5003 TIP3 H1   HT     0.417000        1.0080           0
  215529 WT11 5003 TIP3 H2   HT     0.417000        1.0080           0
  215530 WT11 5004 TIP3 OH2  OT    -0.834000       15.9994           0
  215531 WT11 5004 TIP3 H1   HT     0.417000        1.0080           0
  215532 WT11 5004 TIP3 H2   HT     0.417000        1.0080           0
  215533 WT11 5005 TIP3 OH2  OT    -0.834000       15.9994           0
  215534 WT11 5005 TIP3 H1   HT     0.417000        1.0080           0
  215535 WT11 5005 TIP3 H2   HT     0.417000        1.0080           0
  215536 WT11 5006 TIP3 OH2  OT    -0.834000       15.9994           0
  215537 WT11 5006 TIP3 H1   HT     0.417000        1.0080           0
  215538 WT11 5006 TIP3 H2   HT     0.417000        1.0080           0
  215539 WT11 5007 TIP3 OH2  OT    -0.834000       15.9994           0
  215540 WT11 5007 TIP3 H1   HT     0.417000        1.0080           0
  215541 WT11 5007 TIP3 H2   HT     0.417000        1.0080           0
  215542 WT11 5008 TIP3 OH2  OT    -0.834000       15.9994           0
  215543 WT11 5008 TIP3 H1   HT     0.417000        1.0080           0
  215544 WT11 5008 TIP3 H2   HT     0.417000        1.0080           0
  215545 WT11 5009 TIP3 OH2  OT    -0.834000       15.9994           0
  215546 WT11 5009 TIP3 H1   HT     0.417000        1.0080           0
  215547 WT11 5009 TIP3 H2   HT     0.417000        1.0080           0
  215548 WT11 5010 TIP3 OH2  OT    -0.834000       15.9994           0
  215549 WT11 5010 TIP3 H1   HT     0.417000        1.0080           0
  215550 WT11 5010 TIP3 H2   HT     0.417000        1.0080           0
  215551 WT11 5011 TIP3 OH2  OT    -0.834000       15.9994           0
  215552 WT11 5011 TIP3 H1   HT     0.417000        1.0080           0
  215553 WT11 5011 TIP3 H2   HT     0.417000        1.0080           0
  215554 WT11 5012 TIP3 OH2  OT    -0.834000       15.9994           0
  215555 WT11 5012 TIP3 H1   HT     0.417000        1.0080           0
  215556 WT11 5012 TIP3 H2   HT     0.417000        1.0080           0
  215557 WT11 5013 TIP3 OH2  OT    -0.834000       15.9994           0
  215558 WT11 5013 TIP3 H1   HT     0.417000        1.0080           0
  215559 WT11 5013 TIP3 H2   HT     0.417000        1.0080           0
  215560 WT11 5014 TIP3 OH2  OT    -0.834000       15.9994           0
  215561 WT11 5014 TIP3 H1   HT     0.417000        1.0080           0
  215562 WT11 5014 TIP3 H2   HT     0.417000        1.0080           0
  215563 WT11 5015 TIP3 OH2  OT    -0.834000       15.9994           0
  215564 WT11 5015 TIP3 H1   HT     0.417000        1.0080           0
  215565 WT11 5015 TIP3 H2   HT     0.417000        1.0080           0
  215566 WT11 5016 TIP3 OH2  OT    -0.834000       15.9994           0
  215567 WT11 5016 TIP3 H1   HT     0.417000        1.0080           0
  215568 WT11 5016 TIP3 H2   HT     0.417000        1.0080           0
  215569 WT11 5017 TIP3 OH2  OT    -0.834000       15.9994           0
  215570 WT11 5017 TIP3 H1   HT     0.417000        1.0080           0
  215571 WT11 5017 TIP3 H2   HT     0.417000        1.0080           0
  215572 WT11 5018 TIP3 OH2  OT    -0.834000       15.9994           0
  215573 WT11 5018 TIP3 H1   HT     0.417000        1.0080           0
  215574 WT11 5018 TIP3 H2   HT     0.417000        1.0080           0
  215575 WT11 5019 TIP3 OH2  OT    -0.834000       15.9994           0
  215576 WT11 5019 TIP3 H1   HT     0.417000        1.0080           0
  215577 WT11 5019 TIP3 H2   HT     0.417000        1.0080           0
  215578 WT11 5021 TIP3 OH2  OT    -0.834000       15.9994           0
  215579 WT11 5021 TIP3 H1   HT     0.417000        1.0080           0
  215580 WT11 5021 TIP3 H2   HT     0.417000        1.0080           0
  215581 WT11 5022 TIP3 OH2  OT    -0.834000       15.9994           0
  215582 WT11 5022 TIP3 H1   HT     0.417000        1.0080           0
  215583 WT11 5022 TIP3 H2   HT     0.417000        1.0080           0
  215584 WT11 5023 TIP3 OH2  OT    -0.834000       15.9994           0
  215585 WT11 5023 TIP3 H1   HT     0.417000        1.0080           0
  215586 WT11 5023 TIP3 H2   HT     0.417000        1.0080           0
  215587 WT11 5024 TIP3 OH2  OT    -0.834000       15.9994           0
  215588 WT11 5024 TIP3 H1   HT     0.417000        1.0080           0
  215589 WT11 5024 TIP3 H2   HT     0.417000        1.0080           0
  215590 WT11 5025 TIP3 OH2  OT    -0.834000       15.9994           0
  215591 WT11 5025 TIP3 H1   HT     0.417000        1.0080           0
  215592 WT11 5025 TIP3 H2   HT     0.417000        1.0080           0
  215593 WT11 5026 TIP3 OH2  OT    -0.834000       15.9994           0
  215594 WT11 5026 TIP3 H1   HT     0.417000        1.0080           0
  215595 WT11 5026 TIP3 H2   HT     0.417000        1.0080           0
  215596 WT11 5027 TIP3 OH2  OT    -0.834000       15.9994           0
  215597 WT11 5027 TIP3 H1   HT     0.417000        1.0080           0
  215598 WT11 5027 TIP3 H2   HT     0.417000        1.0080           0
  215599 WT11 5028 TIP3 OH2  OT    -0.834000       15.9994           0
  215600 WT11 5028 TIP3 H1   HT     0.417000        1.0080           0
  215601 WT11 5028 TIP3 H2   HT     0.417000        1.0080           0
  215602 WT11 5029 TIP3 OH2  OT    -0.834000       15.9994           0
  215603 WT11 5029 TIP3 H1   HT     0.417000        1.0080           0
  215604 WT11 5029 TIP3 H2   HT     0.417000        1.0080           0
  215605 WT11 5030 TIP3 OH2  OT    -0.834000       15.9994           0
  215606 WT11 5030 TIP3 H1   HT     0.417000        1.0080           0
  215607 WT11 5030 TIP3 H2   HT     0.417000        1.0080           0
  215608 WT11 5032 TIP3 OH2  OT    -0.834000       15.9994           0
  215609 WT11 5032 TIP3 H1   HT     0.417000        1.0080           0
  215610 WT11 5032 TIP3 H2   HT     0.417000        1.0080           0
  215611 WT11 5034 TIP3 OH2  OT    -0.834000       15.9994           0
  215612 WT11 5034 TIP3 H1   HT     0.417000        1.0080           0
  215613 WT11 5034 TIP3 H2   HT     0.417000        1.0080           0
  215614 WT11 5036 TIP3 OH2  OT    -0.834000       15.9994           0
  215615 WT11 5036 TIP3 H1   HT     0.417000        1.0080           0
  215616 WT11 5036 TIP3 H2   HT     0.417000        1.0080           0
  215617 WT11 5037 TIP3 OH2  OT    -0.834000       15.9994           0
  215618 WT11 5037 TIP3 H1   HT     0.417000        1.0080           0
  215619 WT11 5037 TIP3 H2   HT     0.417000        1.0080           0
  215620 WT11 5038 TIP3 OH2  OT    -0.834000       15.9994           0
  215621 WT11 5038 TIP3 H1   HT     0.417000        1.0080           0
  215622 WT11 5038 TIP3 H2   HT     0.417000        1.0080           0
  215623 WT11 5039 TIP3 OH2  OT    -0.834000       15.9994           0
  215624 WT11 5039 TIP3 H1   HT     0.417000        1.0080           0
  215625 WT11 5039 TIP3 H2   HT     0.417000        1.0080           0
  215626 WT11 5040 TIP3 OH2  OT    -0.834000       15.9994           0
  215627 WT11 5040 TIP3 H1   HT     0.417000        1.0080           0
  215628 WT11 5040 TIP3 H2   HT     0.417000        1.0080           0
  215629 WT11 5041 TIP3 OH2  OT    -0.834000       15.9994           0
  215630 WT11 5041 TIP3 H1   HT     0.417000        1.0080           0
  215631 WT11 5041 TIP3 H2   HT     0.417000        1.0080           0
  215632 WT11 5042 TIP3 OH2  OT    -0.834000       15.9994           0
  215633 WT11 5042 TIP3 H1   HT     0.417000        1.0080           0
  215634 WT11 5042 TIP3 H2   HT     0.417000        1.0080           0
  215635 WT11 5043 TIP3 OH2  OT    -0.834000       15.9994           0
  215636 WT11 5043 TIP3 H1   HT     0.417000        1.0080           0
  215637 WT11 5043 TIP3 H2   HT     0.417000        1.0080           0
  215638 WT11 5044 TIP3 OH2  OT    -0.834000       15.9994           0
  215639 WT11 5044 TIP3 H1   HT     0.417000        1.0080           0
  215640 WT11 5044 TIP3 H2   HT     0.417000        1.0080           0
  215641 WT11 5045 TIP3 OH2  OT    -0.834000       15.9994           0
  215642 WT11 5045 TIP3 H1   HT     0.417000        1.0080           0
  215643 WT11 5045 TIP3 H2   HT     0.417000        1.0080           0
  215644 WT11 5046 TIP3 OH2  OT    -0.834000       15.9994           0
  215645 WT11 5046 TIP3 H1   HT     0.417000        1.0080           0
  215646 WT11 5046 TIP3 H2   HT     0.417000        1.0080           0
  215647 WT11 5047 TIP3 OH2  OT    -0.834000       15.9994           0
  215648 WT11 5047 TIP3 H1   HT     0.417000        1.0080           0
  215649 WT11 5047 TIP3 H2   HT     0.417000        1.0080           0
  215650 WT11 5048 TIP3 OH2  OT    -0.834000       15.9994           0
  215651 WT11 5048 TIP3 H1   HT     0.417000        1.0080           0
  215652 WT11 5048 TIP3 H2   HT     0.417000        1.0080           0
  215653 WT11 5049 TIP3 OH2  OT    -0.834000       15.9994           0
  215654 WT11 5049 TIP3 H1   HT     0.417000        1.0080           0
  215655 WT11 5049 TIP3 H2   HT     0.417000        1.0080           0
  215656 WT11 5050 TIP3 OH2  OT    -0.834000       15.9994           0
  215657 WT11 5050 TIP3 H1   HT     0.417000        1.0080           0
  215658 WT11 5050 TIP3 H2   HT     0.417000        1.0080           0
  215659 WT11 5051 TIP3 OH2  OT    -0.834000       15.9994           0
  215660 WT11 5051 TIP3 H1   HT     0.417000        1.0080           0
  215661 WT11 5051 TIP3 H2   HT     0.417000        1.0080           0
  215662 WT11 5052 TIP3 OH2  OT    -0.834000       15.9994           0
  215663 WT11 5052 TIP3 H1   HT     0.417000        1.0080           0
  215664 WT11 5052 TIP3 H2   HT     0.417000        1.0080           0
  215665 WT11 5053 TIP3 OH2  OT    -0.834000       15.9994           0
  215666 WT11 5053 TIP3 H1   HT     0.417000        1.0080           0
  215667 WT11 5053 TIP3 H2   HT     0.417000        1.0080           0
  215668 WT11 5054 TIP3 OH2  OT    -0.834000       15.9994           0
  215669 WT11 5054 TIP3 H1   HT     0.417000        1.0080           0
  215670 WT11 5054 TIP3 H2   HT     0.417000        1.0080           0
  215671 WT11 5055 TIP3 OH2  OT    -0.834000       15.9994           0
  215672 WT11 5055 TIP3 H1   HT     0.417000        1.0080           0
  215673 WT11 5055 TIP3 H2   HT     0.417000        1.0080           0
  215674 WT11 5056 TIP3 OH2  OT    -0.834000       15.9994           0
  215675 WT11 5056 TIP3 H1   HT     0.417000        1.0080           0
  215676 WT11 5056 TIP3 H2   HT     0.417000        1.0080           0
  215677 WT11 5058 TIP3 OH2  OT    -0.834000       15.9994           0
  215678 WT11 5058 TIP3 H1   HT     0.417000        1.0080           0
  215679 WT11 5058 TIP3 H2   HT     0.417000        1.0080           0
  215680 WT11 5059 TIP3 OH2  OT    -0.834000       15.9994           0
  215681 WT11 5059 TIP3 H1   HT     0.417000        1.0080           0
  215682 WT11 5059 TIP3 H2   HT     0.417000        1.0080           0
  215683 WT11 5060 TIP3 OH2  OT    -0.834000       15.9994           0
  215684 WT11 5060 TIP3 H1   HT     0.417000        1.0080           0
  215685 WT11 5060 TIP3 H2   HT     0.417000        1.0080           0
  215686 WT11 5061 TIP3 OH2  OT    -0.834000       15.9994           0
  215687 WT11 5061 TIP3 H1   HT     0.417000        1.0080           0
  215688 WT11 5061 TIP3 H2   HT     0.417000        1.0080           0
  215689 WT11 5062 TIP3 OH2  OT    -0.834000       15.9994           0
  215690 WT11 5062 TIP3 H1   HT     0.417000        1.0080           0
  215691 WT11 5062 TIP3 H2   HT     0.417000        1.0080           0
  215692 WT11 5063 TIP3 OH2  OT    -0.834000       15.9994           0
  215693 WT11 5063 TIP3 H1   HT     0.417000        1.0080           0
  215694 WT11 5063 TIP3 H2   HT     0.417000        1.0080           0
  215695 WT11 5064 TIP3 OH2  OT    -0.834000       15.9994           0
  215696 WT11 5064 TIP3 H1   HT     0.417000        1.0080           0
  215697 WT11 5064 TIP3 H2   HT     0.417000        1.0080           0
  215698 WT11 5065 TIP3 OH2  OT    -0.834000       15.9994           0
  215699 WT11 5065 TIP3 H1   HT     0.417000        1.0080           0
  215700 WT11 5065 TIP3 H2   HT     0.417000        1.0080           0
  215701 WT11 5066 TIP3 OH2  OT    -0.834000       15.9994           0
  215702 WT11 5066 TIP3 H1   HT     0.417000        1.0080           0
  215703 WT11 5066 TIP3 H2   HT     0.417000        1.0080           0
  215704 WT11 5067 TIP3 OH2  OT    -0.834000       15.9994           0
  215705 WT11 5067 TIP3 H1   HT     0.417000        1.0080           0
  215706 WT11 5067 TIP3 H2   HT     0.417000        1.0080           0
  215707 WT11 5068 TIP3 OH2  OT    -0.834000       15.9994           0
  215708 WT11 5068 TIP3 H1   HT     0.417000        1.0080           0
  215709 WT11 5068 TIP3 H2   HT     0.417000        1.0080           0
  215710 WT11 5069 TIP3 OH2  OT    -0.834000       15.9994           0
  215711 WT11 5069 TIP3 H1   HT     0.417000        1.0080           0
  215712 WT11 5069 TIP3 H2   HT     0.417000        1.0080           0
  215713 WT11 5070 TIP3 OH2  OT    -0.834000       15.9994           0
  215714 WT11 5070 TIP3 H1   HT     0.417000        1.0080           0
  215715 WT11 5070 TIP3 H2   HT     0.417000        1.0080           0
  215716 WT11 5071 TIP3 OH2  OT    -0.834000       15.9994           0
  215717 WT11 5071 TIP3 H1   HT     0.417000        1.0080           0
  215718 WT11 5071 TIP3 H2   HT     0.417000        1.0080           0
  215719 WT11 5072 TIP3 OH2  OT    -0.834000       15.9994           0
  215720 WT11 5072 TIP3 H1   HT     0.417000        1.0080           0
  215721 WT11 5072 TIP3 H2   HT     0.417000        1.0080           0
  215722 WT11 5073 TIP3 OH2  OT    -0.834000       15.9994           0
  215723 WT11 5073 TIP3 H1   HT     0.417000        1.0080           0
  215724 WT11 5073 TIP3 H2   HT     0.417000        1.0080           0
  215725 WT11 5074 TIP3 OH2  OT    -0.834000       15.9994           0
  215726 WT11 5074 TIP3 H1   HT     0.417000        1.0080           0
  215727 WT11 5074 TIP3 H2   HT     0.417000        1.0080           0
  215728 WT11 5075 TIP3 OH2  OT    -0.834000       15.9994           0
  215729 WT11 5075 TIP3 H1   HT     0.417000        1.0080           0
  215730 WT11 5075 TIP3 H2   HT     0.417000        1.0080           0
  215731 WT11 5076 TIP3 OH2  OT    -0.834000       15.9994           0
  215732 WT11 5076 TIP3 H1   HT     0.417000        1.0080           0
  215733 WT11 5076 TIP3 H2   HT     0.417000        1.0080           0
  215734 WT11 5078 TIP3 OH2  OT    -0.834000       15.9994           0
  215735 WT11 5078 TIP3 H1   HT     0.417000        1.0080           0
  215736 WT11 5078 TIP3 H2   HT     0.417000        1.0080           0
  215737 WT11 5079 TIP3 OH2  OT    -0.834000       15.9994           0
  215738 WT11 5079 TIP3 H1   HT     0.417000        1.0080           0
  215739 WT11 5079 TIP3 H2   HT     0.417000        1.0080           0
  215740 WT11 5082 TIP3 OH2  OT    -0.834000       15.9994           0
  215741 WT11 5082 TIP3 H1   HT     0.417000        1.0080           0
  215742 WT11 5082 TIP3 H2   HT     0.417000        1.0080           0
  215743 WT11 5083 TIP3 OH2  OT    -0.834000       15.9994           0
  215744 WT11 5083 TIP3 H1   HT     0.417000        1.0080           0
  215745 WT11 5083 TIP3 H2   HT     0.417000        1.0080           0
  215746 WT11 5084 TIP3 OH2  OT    -0.834000       15.9994           0
  215747 WT11 5084 TIP3 H1   HT     0.417000        1.0080           0
  215748 WT11 5084 TIP3 H2   HT     0.417000        1.0080           0
  215749 WT11 5085 TIP3 OH2  OT    -0.834000       15.9994           0
  215750 WT11 5085 TIP3 H1   HT     0.417000        1.0080           0
  215751 WT11 5085 TIP3 H2   HT     0.417000        1.0080           0
  215752 WT11 5086 TIP3 OH2  OT    -0.834000       15.9994           0
  215753 WT11 5086 TIP3 H1   HT     0.417000        1.0080           0
  215754 WT11 5086 TIP3 H2   HT     0.417000        1.0080           0
  215755 WT11 5087 TIP3 OH2  OT    -0.834000       15.9994           0
  215756 WT11 5087 TIP3 H1   HT     0.417000        1.0080           0
  215757 WT11 5087 TIP3 H2   HT     0.417000        1.0080           0
  215758 WT11 5088 TIP3 OH2  OT    -0.834000       15.9994           0
  215759 WT11 5088 TIP3 H1   HT     0.417000        1.0080           0
  215760 WT11 5088 TIP3 H2   HT     0.417000        1.0080           0
  215761 WT11 5089 TIP3 OH2  OT    -0.834000       15.9994           0
  215762 WT11 5089 TIP3 H1   HT     0.417000        1.0080           0
  215763 WT11 5089 TIP3 H2   HT     0.417000        1.0080           0
  215764 WT11 5090 TIP3 OH2  OT    -0.834000       15.9994           0
  215765 WT11 5090 TIP3 H1   HT     0.417000        1.0080           0
  215766 WT11 5090 TIP3 H2   HT     0.417000        1.0080           0
  215767 WT11 5091 TIP3 OH2  OT    -0.834000       15.9994           0
  215768 WT11 5091 TIP3 H1   HT     0.417000        1.0080           0
  215769 WT11 5091 TIP3 H2   HT     0.417000        1.0080           0
  215770 WT11 5092 TIP3 OH2  OT    -0.834000       15.9994           0
  215771 WT11 5092 TIP3 H1   HT     0.417000        1.0080           0
  215772 WT11 5092 TIP3 H2   HT     0.417000        1.0080           0
  215773 WT11 5093 TIP3 OH2  OT    -0.834000       15.9994           0
  215774 WT11 5093 TIP3 H1   HT     0.417000        1.0080           0
  215775 WT11 5093 TIP3 H2   HT     0.417000        1.0080           0
  215776 WT11 5094 TIP3 OH2  OT    -0.834000       15.9994           0
  215777 WT11 5094 TIP3 H1   HT     0.417000        1.0080           0
  215778 WT11 5094 TIP3 H2   HT     0.417000        1.0080           0
  215779 WT11 5095 TIP3 OH2  OT    -0.834000       15.9994           0
  215780 WT11 5095 TIP3 H1   HT     0.417000        1.0080           0
  215781 WT11 5095 TIP3 H2   HT     0.417000        1.0080           0
  215782 WT11 5096 TIP3 OH2  OT    -0.834000       15.9994           0
  215783 WT11 5096 TIP3 H1   HT     0.417000        1.0080           0
  215784 WT11 5096 TIP3 H2   HT     0.417000        1.0080           0
  215785 WT11 5097 TIP3 OH2  OT    -0.834000       15.9994           0
  215786 WT11 5097 TIP3 H1   HT     0.417000        1.0080           0
  215787 WT11 5097 TIP3 H2   HT     0.417000        1.0080           0
  215788 WT11 5098 TIP3 OH2  OT    -0.834000       15.9994           0
  215789 WT11 5098 TIP3 H1   HT     0.417000        1.0080           0
  215790 WT11 5098 TIP3 H2   HT     0.417000        1.0080           0
  215791 WT11 5099 TIP3 OH2  OT    -0.834000       15.9994           0
  215792 WT11 5099 TIP3 H1   HT     0.417000        1.0080           0
  215793 WT11 5099 TIP3 H2   HT     0.417000        1.0080           0
  215794 WT11 5100 TIP3 OH2  OT    -0.834000       15.9994           0
  215795 WT11 5100 TIP3 H1   HT     0.417000        1.0080           0
  215796 WT11 5100 TIP3 H2   HT     0.417000        1.0080           0
  215797 WT11 5101 TIP3 OH2  OT    -0.834000       15.9994           0
  215798 WT11 5101 TIP3 H1   HT     0.417000        1.0080           0
  215799 WT11 5101 TIP3 H2   HT     0.417000        1.0080           0
  215800 WT11 5102 TIP3 OH2  OT    -0.834000       15.9994           0
  215801 WT11 5102 TIP3 H1   HT     0.417000        1.0080           0
  215802 WT11 5102 TIP3 H2   HT     0.417000        1.0080           0
  215803 WT11 5104 TIP3 OH2  OT    -0.834000       15.9994           0
  215804 WT11 5104 TIP3 H1   HT     0.417000        1.0080           0
  215805 WT11 5104 TIP3 H2   HT     0.417000        1.0080           0
  215806 WT11 5106 TIP3 OH2  OT    -0.834000       15.9994           0
  215807 WT11 5106 TIP3 H1   HT     0.417000        1.0080           0
  215808 WT11 5106 TIP3 H2   HT     0.417000        1.0080           0
  215809 WT11 5107 TIP3 OH2  OT    -0.834000       15.9994           0
  215810 WT11 5107 TIP3 H1   HT     0.417000        1.0080           0
  215811 WT11 5107 TIP3 H2   HT     0.417000        1.0080           0
  215812 WT11 5108 TIP3 OH2  OT    -0.834000       15.9994           0
  215813 WT11 5108 TIP3 H1   HT     0.417000        1.0080           0
  215814 WT11 5108 TIP3 H2   HT     0.417000        1.0080           0
  215815 WT11 5109 TIP3 OH2  OT    -0.834000       15.9994           0
  215816 WT11 5109 TIP3 H1   HT     0.417000        1.0080           0
  215817 WT11 5109 TIP3 H2   HT     0.417000        1.0080           0
  215818 WT11 5110 TIP3 OH2  OT    -0.834000       15.9994           0
  215819 WT11 5110 TIP3 H1   HT     0.417000        1.0080           0
  215820 WT11 5110 TIP3 H2   HT     0.417000        1.0080           0
  215821 WT11 5111 TIP3 OH2  OT    -0.834000       15.9994           0
  215822 WT11 5111 TIP3 H1   HT     0.417000        1.0080           0
  215823 WT11 5111 TIP3 H2   HT     0.417000        1.0080           0
  215824 WT11 5112 TIP3 OH2  OT    -0.834000       15.9994           0
  215825 WT11 5112 TIP3 H1   HT     0.417000        1.0080           0
  215826 WT11 5112 TIP3 H2   HT     0.417000        1.0080           0
  215827 WT11 5113 TIP3 OH2  OT    -0.834000       15.9994           0
  215828 WT11 5113 TIP3 H1   HT     0.417000        1.0080           0
  215829 WT11 5113 TIP3 H2   HT     0.417000        1.0080           0
  215830 WT11 5114 TIP3 OH2  OT    -0.834000       15.9994           0
  215831 WT11 5114 TIP3 H1   HT     0.417000        1.0080           0
  215832 WT11 5114 TIP3 H2   HT     0.417000        1.0080           0
  215833 WT11 5115 TIP3 OH2  OT    -0.834000       15.9994           0
  215834 WT11 5115 TIP3 H1   HT     0.417000        1.0080           0
  215835 WT11 5115 TIP3 H2   HT     0.417000        1.0080           0
  215836 WT11 5116 TIP3 OH2  OT    -0.834000       15.9994           0
  215837 WT11 5116 TIP3 H1   HT     0.417000        1.0080           0
  215838 WT11 5116 TIP3 H2   HT     0.417000        1.0080           0
  215839 WT11 5117 TIP3 OH2  OT    -0.834000       15.9994           0
  215840 WT11 5117 TIP3 H1   HT     0.417000        1.0080           0
  215841 WT11 5117 TIP3 H2   HT     0.417000        1.0080           0
  215842 WT11 5118 TIP3 OH2  OT    -0.834000       15.9994           0
  215843 WT11 5118 TIP3 H1   HT     0.417000        1.0080           0
  215844 WT11 5118 TIP3 H2   HT     0.417000        1.0080           0
  215845 WT11 5119 TIP3 OH2  OT    -0.834000       15.9994           0
  215846 WT11 5119 TIP3 H1   HT     0.417000        1.0080           0
  215847 WT11 5119 TIP3 H2   HT     0.417000        1.0080           0
  215848 WT11 5120 TIP3 OH2  OT    -0.834000       15.9994           0
  215849 WT11 5120 TIP3 H1   HT     0.417000        1.0080           0
  215850 WT11 5120 TIP3 H2   HT     0.417000        1.0080           0
  215851 WT11 5121 TIP3 OH2  OT    -0.834000       15.9994           0
  215852 WT11 5121 TIP3 H1   HT     0.417000        1.0080           0
  215853 WT11 5121 TIP3 H2   HT     0.417000        1.0080           0
  215854 WT11 5122 TIP3 OH2  OT    -0.834000       15.9994           0
  215855 WT11 5122 TIP3 H1   HT     0.417000        1.0080           0
  215856 WT11 5122 TIP3 H2   HT     0.417000        1.0080           0
  215857 WT11 5123 TIP3 OH2  OT    -0.834000       15.9994           0
  215858 WT11 5123 TIP3 H1   HT     0.417000        1.0080           0
  215859 WT11 5123 TIP3 H2   HT     0.417000        1.0080           0
  215860 WT11 5124 TIP3 OH2  OT    -0.834000       15.9994           0
  215861 WT11 5124 TIP3 H1   HT     0.417000        1.0080           0
  215862 WT11 5124 TIP3 H2   HT     0.417000        1.0080           0
  215863 WT11 5125 TIP3 OH2  OT    -0.834000       15.9994           0
  215864 WT11 5125 TIP3 H1   HT     0.417000        1.0080           0
  215865 WT11 5125 TIP3 H2   HT     0.417000        1.0080           0
  215866 WT11 5126 TIP3 OH2  OT    -0.834000       15.9994           0
  215867 WT11 5126 TIP3 H1   HT     0.417000        1.0080           0
  215868 WT11 5126 TIP3 H2   HT     0.417000        1.0080           0
  215869 WT11 5127 TIP3 OH2  OT    -0.834000       15.9994           0
  215870 WT11 5127 TIP3 H1   HT     0.417000        1.0080           0
  215871 WT11 5127 TIP3 H2   HT     0.417000        1.0080           0
  215872 WT11 5128 TIP3 OH2  OT    -0.834000       15.9994           0
  215873 WT11 5128 TIP3 H1   HT     0.417000        1.0080           0
  215874 WT11 5128 TIP3 H2   HT     0.417000        1.0080           0
  215875 WT11 5129 TIP3 OH2  OT    -0.834000       15.9994           0
  215876 WT11 5129 TIP3 H1   HT     0.417000        1.0080           0
  215877 WT11 5129 TIP3 H2   HT     0.417000        1.0080           0
  215878 WT11 5130 TIP3 OH2  OT    -0.834000       15.9994           0
  215879 WT11 5130 TIP3 H1   HT     0.417000        1.0080           0
  215880 WT11 5130 TIP3 H2   HT     0.417000        1.0080           0
  215881 WT11 5131 TIP3 OH2  OT    -0.834000       15.9994           0
  215882 WT11 5131 TIP3 H1   HT     0.417000        1.0080           0
  215883 WT11 5131 TIP3 H2   HT     0.417000        1.0080           0
  215884 WT11 5132 TIP3 OH2  OT    -0.834000       15.9994           0
  215885 WT11 5132 TIP3 H1   HT     0.417000        1.0080           0
  215886 WT11 5132 TIP3 H2   HT     0.417000        1.0080           0
  215887 WT11 5133 TIP3 OH2  OT    -0.834000       15.9994           0
  215888 WT11 5133 TIP3 H1   HT     0.417000        1.0080           0
  215889 WT11 5133 TIP3 H2   HT     0.417000        1.0080           0
  215890 WT11 5134 TIP3 OH2  OT    -0.834000       15.9994           0
  215891 WT11 5134 TIP3 H1   HT     0.417000        1.0080           0
  215892 WT11 5134 TIP3 H2   HT     0.417000        1.0080           0
  215893 WT11 5135 TIP3 OH2  OT    -0.834000       15.9994           0
  215894 WT11 5135 TIP3 H1   HT     0.417000        1.0080           0
  215895 WT11 5135 TIP3 H2   HT     0.417000        1.0080           0
  215896 WT11 5136 TIP3 OH2  OT    -0.834000       15.9994           0
  215897 WT11 5136 TIP3 H1   HT     0.417000        1.0080           0
  215898 WT11 5136 TIP3 H2   HT     0.417000        1.0080           0
  215899 WT11 5137 TIP3 OH2  OT    -0.834000       15.9994           0
  215900 WT11 5137 TIP3 H1   HT     0.417000        1.0080           0
  215901 WT11 5137 TIP3 H2   HT     0.417000        1.0080           0
  215902 WT11 5138 TIP3 OH2  OT    -0.834000       15.9994           0
  215903 WT11 5138 TIP3 H1   HT     0.417000        1.0080           0
  215904 WT11 5138 TIP3 H2   HT     0.417000        1.0080           0
  215905 WT11 5139 TIP3 OH2  OT    -0.834000       15.9994           0
  215906 WT11 5139 TIP3 H1   HT     0.417000        1.0080           0
  215907 WT11 5139 TIP3 H2   HT     0.417000        1.0080           0
  215908 WT11 5140 TIP3 OH2  OT    -0.834000       15.9994           0
  215909 WT11 5140 TIP3 H1   HT     0.417000        1.0080           0
  215910 WT11 5140 TIP3 H2   HT     0.417000        1.0080           0
  215911 WT11 5141 TIP3 OH2  OT    -0.834000       15.9994           0
  215912 WT11 5141 TIP3 H1   HT     0.417000        1.0080           0
  215913 WT11 5141 TIP3 H2   HT     0.417000        1.0080           0
  215914 WT11 5142 TIP3 OH2  OT    -0.834000       15.9994           0
  215915 WT11 5142 TIP3 H1   HT     0.417000        1.0080           0
  215916 WT11 5142 TIP3 H2   HT     0.417000        1.0080           0
  215917 WT11 5144 TIP3 OH2  OT    -0.834000       15.9994           0
  215918 WT11 5144 TIP3 H1   HT     0.417000        1.0080           0
  215919 WT11 5144 TIP3 H2   HT     0.417000        1.0080           0
  215920 WT11 5145 TIP3 OH2  OT    -0.834000       15.9994           0
  215921 WT11 5145 TIP3 H1   HT     0.417000        1.0080           0
  215922 WT11 5145 TIP3 H2   HT     0.417000        1.0080           0
  215923 WT11 5146 TIP3 OH2  OT    -0.834000       15.9994           0
  215924 WT11 5146 TIP3 H1   HT     0.417000        1.0080           0
  215925 WT11 5146 TIP3 H2   HT     0.417000        1.0080           0
  215926 WT11 5147 TIP3 OH2  OT    -0.834000       15.9994           0
  215927 WT11 5147 TIP3 H1   HT     0.417000        1.0080           0
  215928 WT11 5147 TIP3 H2   HT     0.417000        1.0080           0
  215929 WT11 5148 TIP3 OH2  OT    -0.834000       15.9994           0
  215930 WT11 5148 TIP3 H1   HT     0.417000        1.0080           0
  215931 WT11 5148 TIP3 H2   HT     0.417000        1.0080           0
  215932 WT11 5149 TIP3 OH2  OT    -0.834000       15.9994           0
  215933 WT11 5149 TIP3 H1   HT     0.417000        1.0080           0
  215934 WT11 5149 TIP3 H2   HT     0.417000        1.0080           0
  215935 WT11 5150 TIP3 OH2  OT    -0.834000       15.9994           0
  215936 WT11 5150 TIP3 H1   HT     0.417000        1.0080           0
  215937 WT11 5150 TIP3 H2   HT     0.417000        1.0080           0
  215938 WT11 5151 TIP3 OH2  OT    -0.834000       15.9994           0
  215939 WT11 5151 TIP3 H1   HT     0.417000        1.0080           0
  215940 WT11 5151 TIP3 H2   HT     0.417000        1.0080           0
  215941 WT11 5152 TIP3 OH2  OT    -0.834000       15.9994           0
  215942 WT11 5152 TIP3 H1   HT     0.417000        1.0080           0
  215943 WT11 5152 TIP3 H2   HT     0.417000        1.0080           0
  215944 WT11 5153 TIP3 OH2  OT    -0.834000       15.9994           0
  215945 WT11 5153 TIP3 H1   HT     0.417000        1.0080           0
  215946 WT11 5153 TIP3 H2   HT     0.417000        1.0080           0
  215947 WT11 5154 TIP3 OH2  OT    -0.834000       15.9994           0
  215948 WT11 5154 TIP3 H1   HT     0.417000        1.0080           0
  215949 WT11 5154 TIP3 H2   HT     0.417000        1.0080           0
  215950 WT11 5155 TIP3 OH2  OT    -0.834000       15.9994           0
  215951 WT11 5155 TIP3 H1   HT     0.417000        1.0080           0
  215952 WT11 5155 TIP3 H2   HT     0.417000        1.0080           0
  215953 WT11 5156 TIP3 OH2  OT    -0.834000       15.9994           0
  215954 WT11 5156 TIP3 H1   HT     0.417000        1.0080           0
  215955 WT11 5156 TIP3 H2   HT     0.417000        1.0080           0
  215956 WT11 5157 TIP3 OH2  OT    -0.834000       15.9994           0
  215957 WT11 5157 TIP3 H1   HT     0.417000        1.0080           0
  215958 WT11 5157 TIP3 H2   HT     0.417000        1.0080           0
  215959 WT11 5158 TIP3 OH2  OT    -0.834000       15.9994           0
  215960 WT11 5158 TIP3 H1   HT     0.417000        1.0080           0
  215961 WT11 5158 TIP3 H2   HT     0.417000        1.0080           0
  215962 WT11 5159 TIP3 OH2  OT    -0.834000       15.9994           0
  215963 WT11 5159 TIP3 H1   HT     0.417000        1.0080           0
  215964 WT11 5159 TIP3 H2   HT     0.417000        1.0080           0
  215965 WT11 5160 TIP3 OH2  OT    -0.834000       15.9994           0
  215966 WT11 5160 TIP3 H1   HT     0.417000        1.0080           0
  215967 WT11 5160 TIP3 H2   HT     0.417000        1.0080           0
  215968 WT11 5161 TIP3 OH2  OT    -0.834000       15.9994           0
  215969 WT11 5161 TIP3 H1   HT     0.417000        1.0080           0
  215970 WT11 5161 TIP3 H2   HT     0.417000        1.0080           0
  215971 WT11 5162 TIP3 OH2  OT    -0.834000       15.9994           0
  215972 WT11 5162 TIP3 H1   HT     0.417000        1.0080           0
  215973 WT11 5162 TIP3 H2   HT     0.417000        1.0080           0
  215974 WT11 5163 TIP3 OH2  OT    -0.834000       15.9994           0
  215975 WT11 5163 TIP3 H1   HT     0.417000        1.0080           0
  215976 WT11 5163 TIP3 H2   HT     0.417000        1.0080           0
  215977 WT11 5164 TIP3 OH2  OT    -0.834000       15.9994           0
  215978 WT11 5164 TIP3 H1   HT     0.417000        1.0080           0
  215979 WT11 5164 TIP3 H2   HT     0.417000        1.0080           0
  215980 WT11 5165 TIP3 OH2  OT    -0.834000       15.9994           0
  215981 WT11 5165 TIP3 H1   HT     0.417000        1.0080           0
  215982 WT11 5165 TIP3 H2   HT     0.417000        1.0080           0
  215983 WT11 5166 TIP3 OH2  OT    -0.834000       15.9994           0
  215984 WT11 5166 TIP3 H1   HT     0.417000        1.0080           0
  215985 WT11 5166 TIP3 H2   HT     0.417000        1.0080           0
  215986 WT11 5168 TIP3 OH2  OT    -0.834000       15.9994           0
  215987 WT11 5168 TIP3 H1   HT     0.417000        1.0080           0
  215988 WT11 5168 TIP3 H2   HT     0.417000        1.0080           0
  215989 WT11 5171 TIP3 OH2  OT    -0.834000       15.9994           0
  215990 WT11 5171 TIP3 H1   HT     0.417000        1.0080           0
  215991 WT11 5171 TIP3 H2   HT     0.417000        1.0080           0
  215992 WT11 5172 TIP3 OH2  OT    -0.834000       15.9994           0
  215993 WT11 5172 TIP3 H1   HT     0.417000        1.0080           0
  215994 WT11 5172 TIP3 H2   HT     0.417000        1.0080           0
  215995 WT11 5173 TIP3 OH2  OT    -0.834000       15.9994           0
  215996 WT11 5173 TIP3 H1   HT     0.417000        1.0080           0
  215997 WT11 5173 TIP3 H2   HT     0.417000        1.0080           0
  215998 WT11 5174 TIP3 OH2  OT    -0.834000       15.9994           0
  215999 WT11 5174 TIP3 H1   HT     0.417000        1.0080           0
  216000 WT11 5174 TIP3 H2   HT     0.417000        1.0080           0
  216001 WT11 5175 TIP3 OH2  OT    -0.834000       15.9994           0
  216002 WT11 5175 TIP3 H1   HT     0.417000        1.0080           0
  216003 WT11 5175 TIP3 H2   HT     0.417000        1.0080           0
  216004 WT11 5176 TIP3 OH2  OT    -0.834000       15.9994           0
  216005 WT11 5176 TIP3 H1   HT     0.417000        1.0080           0
  216006 WT11 5176 TIP3 H2   HT     0.417000        1.0080           0
  216007 WT11 5177 TIP3 OH2  OT    -0.834000       15.9994           0
  216008 WT11 5177 TIP3 H1   HT     0.417000        1.0080           0
  216009 WT11 5177 TIP3 H2   HT     0.417000        1.0080           0
  216010 WT11 5180 TIP3 OH2  OT    -0.834000       15.9994           0
  216011 WT11 5180 TIP3 H1   HT     0.417000        1.0080           0
  216012 WT11 5180 TIP3 H2   HT     0.417000        1.0080           0
  216013 WT11 5181 TIP3 OH2  OT    -0.834000       15.9994           0
  216014 WT11 5181 TIP3 H1   HT     0.417000        1.0080           0
  216015 WT11 5181 TIP3 H2   HT     0.417000        1.0080           0
  216016 WT11 5182 TIP3 OH2  OT    -0.834000       15.9994           0
  216017 WT11 5182 TIP3 H1   HT     0.417000        1.0080           0
  216018 WT11 5182 TIP3 H2   HT     0.417000        1.0080           0
  216019 WT11 5183 TIP3 OH2  OT    -0.834000       15.9994           0
  216020 WT11 5183 TIP3 H1   HT     0.417000        1.0080           0
  216021 WT11 5183 TIP3 H2   HT     0.417000        1.0080           0
  216022 WT11 5184 TIP3 OH2  OT    -0.834000       15.9994           0
  216023 WT11 5184 TIP3 H1   HT     0.417000        1.0080           0
  216024 WT11 5184 TIP3 H2   HT     0.417000        1.0080           0
  216025 WT11 5185 TIP3 OH2  OT    -0.834000       15.9994           0
  216026 WT11 5185 TIP3 H1   HT     0.417000        1.0080           0
  216027 WT11 5185 TIP3 H2   HT     0.417000        1.0080           0
  216028 WT11 5186 TIP3 OH2  OT    -0.834000       15.9994           0
  216029 WT11 5186 TIP3 H1   HT     0.417000        1.0080           0
  216030 WT11 5186 TIP3 H2   HT     0.417000        1.0080           0
  216031 WT11 5187 TIP3 OH2  OT    -0.834000       15.9994           0
  216032 WT11 5187 TIP3 H1   HT     0.417000        1.0080           0
  216033 WT11 5187 TIP3 H2   HT     0.417000        1.0080           0
  216034 WT11 5188 TIP3 OH2  OT    -0.834000       15.9994           0
  216035 WT11 5188 TIP3 H1   HT     0.417000        1.0080           0
  216036 WT11 5188 TIP3 H2   HT     0.417000        1.0080           0
  216037 WT11 5189 TIP3 OH2  OT    -0.834000       15.9994           0
  216038 WT11 5189 TIP3 H1   HT     0.417000        1.0080           0
  216039 WT11 5189 TIP3 H2   HT     0.417000        1.0080           0
  216040 WT11 5190 TIP3 OH2  OT    -0.834000       15.9994           0
  216041 WT11 5190 TIP3 H1   HT     0.417000        1.0080           0
  216042 WT11 5190 TIP3 H2   HT     0.417000        1.0080           0
  216043 WT11 5191 TIP3 OH2  OT    -0.834000       15.9994           0
  216044 WT11 5191 TIP3 H1   HT     0.417000        1.0080           0
  216045 WT11 5191 TIP3 H2   HT     0.417000        1.0080           0
  216046 WT11 5192 TIP3 OH2  OT    -0.834000       15.9994           0
  216047 WT11 5192 TIP3 H1   HT     0.417000        1.0080           0
  216048 WT11 5192 TIP3 H2   HT     0.417000        1.0080           0
  216049 WT11 5193 TIP3 OH2  OT    -0.834000       15.9994           0
  216050 WT11 5193 TIP3 H1   HT     0.417000        1.0080           0
  216051 WT11 5193 TIP3 H2   HT     0.417000        1.0080           0
  216052 WT11 5194 TIP3 OH2  OT    -0.834000       15.9994           0
  216053 WT11 5194 TIP3 H1   HT     0.417000        1.0080           0
  216054 WT11 5194 TIP3 H2   HT     0.417000        1.0080           0
  216055 WT11 5195 TIP3 OH2  OT    -0.834000       15.9994           0
  216056 WT11 5195 TIP3 H1   HT     0.417000        1.0080           0
  216057 WT11 5195 TIP3 H2   HT     0.417000        1.0080           0
  216058 WT11 5196 TIP3 OH2  OT    -0.834000       15.9994           0
  216059 WT11 5196 TIP3 H1   HT     0.417000        1.0080           0
  216060 WT11 5196 TIP3 H2   HT     0.417000        1.0080           0
  216061 WT11 5200 TIP3 OH2  OT    -0.834000       15.9994           0
  216062 WT11 5200 TIP3 H1   HT     0.417000        1.0080           0
  216063 WT11 5200 TIP3 H2   HT     0.417000        1.0080           0
  216064 WT11 5201 TIP3 OH2  OT    -0.834000       15.9994           0
  216065 WT11 5201 TIP3 H1   HT     0.417000        1.0080           0
  216066 WT11 5201 TIP3 H2   HT     0.417000        1.0080           0
  216067 WT11 5202 TIP3 OH2  OT    -0.834000       15.9994           0
  216068 WT11 5202 TIP3 H1   HT     0.417000        1.0080           0
  216069 WT11 5202 TIP3 H2   HT     0.417000        1.0080           0
  216070 WT11 5203 TIP3 OH2  OT    -0.834000       15.9994           0
  216071 WT11 5203 TIP3 H1   HT     0.417000        1.0080           0
  216072 WT11 5203 TIP3 H2   HT     0.417000        1.0080           0
  216073 WT11 5204 TIP3 OH2  OT    -0.834000       15.9994           0
  216074 WT11 5204 TIP3 H1   HT     0.417000        1.0080           0
  216075 WT11 5204 TIP3 H2   HT     0.417000        1.0080           0
  216076 WT11 5206 TIP3 OH2  OT    -0.834000       15.9994           0
  216077 WT11 5206 TIP3 H1   HT     0.417000        1.0080           0
  216078 WT11 5206 TIP3 H2   HT     0.417000        1.0080           0
  216079 WT11 5207 TIP3 OH2  OT    -0.834000       15.9994           0
  216080 WT11 5207 TIP3 H1   HT     0.417000        1.0080           0
  216081 WT11 5207 TIP3 H2   HT     0.417000        1.0080           0
  216082 WT11 5208 TIP3 OH2  OT    -0.834000       15.9994           0
  216083 WT11 5208 TIP3 H1   HT     0.417000        1.0080           0
  216084 WT11 5208 TIP3 H2   HT     0.417000        1.0080           0
  216085 WT11 5209 TIP3 OH2  OT    -0.834000       15.9994           0
  216086 WT11 5209 TIP3 H1   HT     0.417000        1.0080           0
  216087 WT11 5209 TIP3 H2   HT     0.417000        1.0080           0
  216088 WT11 5210 TIP3 OH2  OT    -0.834000       15.9994           0
  216089 WT11 5210 TIP3 H1   HT     0.417000        1.0080           0
  216090 WT11 5210 TIP3 H2   HT     0.417000        1.0080           0
  216091 WT11 5211 TIP3 OH2  OT    -0.834000       15.9994           0
  216092 WT11 5211 TIP3 H1   HT     0.417000        1.0080           0
  216093 WT11 5211 TIP3 H2   HT     0.417000        1.0080           0
  216094 WT11 5212 TIP3 OH2  OT    -0.834000       15.9994           0
  216095 WT11 5212 TIP3 H1   HT     0.417000        1.0080           0
  216096 WT11 5212 TIP3 H2   HT     0.417000        1.0080           0
  216097 WT11 5214 TIP3 OH2  OT    -0.834000       15.9994           0
  216098 WT11 5214 TIP3 H1   HT     0.417000        1.0080           0
  216099 WT11 5214 TIP3 H2   HT     0.417000        1.0080           0
  216100 WT11 5215 TIP3 OH2  OT    -0.834000       15.9994           0
  216101 WT11 5215 TIP3 H1   HT     0.417000        1.0080           0
  216102 WT11 5215 TIP3 H2   HT     0.417000        1.0080           0
  216103 WT11 5216 TIP3 OH2  OT    -0.834000       15.9994           0
  216104 WT11 5216 TIP3 H1   HT     0.417000        1.0080           0
  216105 WT11 5216 TIP3 H2   HT     0.417000        1.0080           0
  216106 WT11 5217 TIP3 OH2  OT    -0.834000       15.9994           0
  216107 WT11 5217 TIP3 H1   HT     0.417000        1.0080           0
  216108 WT11 5217 TIP3 H2   HT     0.417000        1.0080           0
  216109 WT11 5218 TIP3 OH2  OT    -0.834000       15.9994           0
  216110 WT11 5218 TIP3 H1   HT     0.417000        1.0080           0
  216111 WT11 5218 TIP3 H2   HT     0.417000        1.0080           0
  216112 WT11 5219 TIP3 OH2  OT    -0.834000       15.9994           0
  216113 WT11 5219 TIP3 H1   HT     0.417000        1.0080           0
  216114 WT11 5219 TIP3 H2   HT     0.417000        1.0080           0
  216115 WT11 5220 TIP3 OH2  OT    -0.834000       15.9994           0
  216116 WT11 5220 TIP3 H1   HT     0.417000        1.0080           0
  216117 WT11 5220 TIP3 H2   HT     0.417000        1.0080           0
  216118 WT11 5221 TIP3 OH2  OT    -0.834000       15.9994           0
  216119 WT11 5221 TIP3 H1   HT     0.417000        1.0080           0
  216120 WT11 5221 TIP3 H2   HT     0.417000        1.0080           0
  216121 WT11 5222 TIP3 OH2  OT    -0.834000       15.9994           0
  216122 WT11 5222 TIP3 H1   HT     0.417000        1.0080           0
  216123 WT11 5222 TIP3 H2   HT     0.417000        1.0080           0
  216124 WT11 5223 TIP3 OH2  OT    -0.834000       15.9994           0
  216125 WT11 5223 TIP3 H1   HT     0.417000        1.0080           0
  216126 WT11 5223 TIP3 H2   HT     0.417000        1.0080           0
  216127 WT11 5224 TIP3 OH2  OT    -0.834000       15.9994           0
  216128 WT11 5224 TIP3 H1   HT     0.417000        1.0080           0
  216129 WT11 5224 TIP3 H2   HT     0.417000        1.0080           0
  216130 WT11 5225 TIP3 OH2  OT    -0.834000       15.9994           0
  216131 WT11 5225 TIP3 H1   HT     0.417000        1.0080           0
  216132 WT11 5225 TIP3 H2   HT     0.417000        1.0080           0
  216133 WT11 5226 TIP3 OH2  OT    -0.834000       15.9994           0
  216134 WT11 5226 TIP3 H1   HT     0.417000        1.0080           0
  216135 WT11 5226 TIP3 H2   HT     0.417000        1.0080           0
  216136 WT11 5227 TIP3 OH2  OT    -0.834000       15.9994           0
  216137 WT11 5227 TIP3 H1   HT     0.417000        1.0080           0
  216138 WT11 5227 TIP3 H2   HT     0.417000        1.0080           0
  216139 WT11 5229 TIP3 OH2  OT    -0.834000       15.9994           0
  216140 WT11 5229 TIP3 H1   HT     0.417000        1.0080           0
  216141 WT11 5229 TIP3 H2   HT     0.417000        1.0080           0
  216142 WT11 5230 TIP3 OH2  OT    -0.834000       15.9994           0
  216143 WT11 5230 TIP3 H1   HT     0.417000        1.0080           0
  216144 WT11 5230 TIP3 H2   HT     0.417000        1.0080           0
  216145 WT11 5231 TIP3 OH2  OT    -0.834000       15.9994           0
  216146 WT11 5231 TIP3 H1   HT     0.417000        1.0080           0
  216147 WT11 5231 TIP3 H2   HT     0.417000        1.0080           0
  216148 WT11 5232 TIP3 OH2  OT    -0.834000       15.9994           0
  216149 WT11 5232 TIP3 H1   HT     0.417000        1.0080           0
  216150 WT11 5232 TIP3 H2   HT     0.417000        1.0080           0
  216151 WT11 5233 TIP3 OH2  OT    -0.834000       15.9994           0
  216152 WT11 5233 TIP3 H1   HT     0.417000        1.0080           0
  216153 WT11 5233 TIP3 H2   HT     0.417000        1.0080           0
  216154 WT11 5234 TIP3 OH2  OT    -0.834000       15.9994           0
  216155 WT11 5234 TIP3 H1   HT     0.417000        1.0080           0
  216156 WT11 5234 TIP3 H2   HT     0.417000        1.0080           0
  216157 WT11 5235 TIP3 OH2  OT    -0.834000       15.9994           0
  216158 WT11 5235 TIP3 H1   HT     0.417000        1.0080           0
  216159 WT11 5235 TIP3 H2   HT     0.417000        1.0080           0
  216160 WT11 5237 TIP3 OH2  OT    -0.834000       15.9994           0
  216161 WT11 5237 TIP3 H1   HT     0.417000        1.0080           0
  216162 WT11 5237 TIP3 H2   HT     0.417000        1.0080           0
  216163 WT11 5239 TIP3 OH2  OT    -0.834000       15.9994           0
  216164 WT11 5239 TIP3 H1   HT     0.417000        1.0080           0
  216165 WT11 5239 TIP3 H2   HT     0.417000        1.0080           0
  216166 WT11 5241 TIP3 OH2  OT    -0.834000       15.9994           0
  216167 WT11 5241 TIP3 H1   HT     0.417000        1.0080           0
  216168 WT11 5241 TIP3 H2   HT     0.417000        1.0080           0
  216169 WT11 5242 TIP3 OH2  OT    -0.834000       15.9994           0
  216170 WT11 5242 TIP3 H1   HT     0.417000        1.0080           0
  216171 WT11 5242 TIP3 H2   HT     0.417000        1.0080           0
  216172 WT11 5243 TIP3 OH2  OT    -0.834000       15.9994           0
  216173 WT11 5243 TIP3 H1   HT     0.417000        1.0080           0
  216174 WT11 5243 TIP3 H2   HT     0.417000        1.0080           0
  216175 WT11 5244 TIP3 OH2  OT    -0.834000       15.9994           0
  216176 WT11 5244 TIP3 H1   HT     0.417000        1.0080           0
  216177 WT11 5244 TIP3 H2   HT     0.417000        1.0080           0
  216178 WT11 5245 TIP3 OH2  OT    -0.834000       15.9994           0
  216179 WT11 5245 TIP3 H1   HT     0.417000        1.0080           0
  216180 WT11 5245 TIP3 H2   HT     0.417000        1.0080           0
  216181 WT11 5247 TIP3 OH2  OT    -0.834000       15.9994           0
  216182 WT11 5247 TIP3 H1   HT     0.417000        1.0080           0
  216183 WT11 5247 TIP3 H2   HT     0.417000        1.0080           0
  216184 WT11 5250 TIP3 OH2  OT    -0.834000       15.9994           0
  216185 WT11 5250 TIP3 H1   HT     0.417000        1.0080           0
  216186 WT11 5250 TIP3 H2   HT     0.417000        1.0080           0
  216187 WT11 5251 TIP3 OH2  OT    -0.834000       15.9994           0
  216188 WT11 5251 TIP3 H1   HT     0.417000        1.0080           0
  216189 WT11 5251 TIP3 H2   HT     0.417000        1.0080           0
  216190 WT11 5252 TIP3 OH2  OT    -0.834000       15.9994           0
  216191 WT11 5252 TIP3 H1   HT     0.417000        1.0080           0
  216192 WT11 5252 TIP3 H2   HT     0.417000        1.0080           0
  216193 WT11 5253 TIP3 OH2  OT    -0.834000       15.9994           0
  216194 WT11 5253 TIP3 H1   HT     0.417000        1.0080           0
  216195 WT11 5253 TIP3 H2   HT     0.417000        1.0080           0
  216196 WT11 5254 TIP3 OH2  OT    -0.834000       15.9994           0
  216197 WT11 5254 TIP3 H1   HT     0.417000        1.0080           0
  216198 WT11 5254 TIP3 H2   HT     0.417000        1.0080           0
  216199 WT11 5255 TIP3 OH2  OT    -0.834000       15.9994           0
  216200 WT11 5255 TIP3 H1   HT     0.417000        1.0080           0
  216201 WT11 5255 TIP3 H2   HT     0.417000        1.0080           0
  216202 WT11 5258 TIP3 OH2  OT    -0.834000       15.9994           0
  216203 WT11 5258 TIP3 H1   HT     0.417000        1.0080           0
  216204 WT11 5258 TIP3 H2   HT     0.417000        1.0080           0
  216205 WT11 5259 TIP3 OH2  OT    -0.834000       15.9994           0
  216206 WT11 5259 TIP3 H1   HT     0.417000        1.0080           0
  216207 WT11 5259 TIP3 H2   HT     0.417000        1.0080           0
  216208 WT11 5260 TIP3 OH2  OT    -0.834000       15.9994           0
  216209 WT11 5260 TIP3 H1   HT     0.417000        1.0080           0
  216210 WT11 5260 TIP3 H2   HT     0.417000        1.0080           0
  216211 WT11 5261 TIP3 OH2  OT    -0.834000       15.9994           0
  216212 WT11 5261 TIP3 H1   HT     0.417000        1.0080           0
  216213 WT11 5261 TIP3 H2   HT     0.417000        1.0080           0
  216214 WT11 5262 TIP3 OH2  OT    -0.834000       15.9994           0
  216215 WT11 5262 TIP3 H1   HT     0.417000        1.0080           0
  216216 WT11 5262 TIP3 H2   HT     0.417000        1.0080           0
  216217 WT11 5263 TIP3 OH2  OT    -0.834000       15.9994           0
  216218 WT11 5263 TIP3 H1   HT     0.417000        1.0080           0
  216219 WT11 5263 TIP3 H2   HT     0.417000        1.0080           0
  216220 WT11 5264 TIP3 OH2  OT    -0.834000       15.9994           0
  216221 WT11 5264 TIP3 H1   HT     0.417000        1.0080           0
  216222 WT11 5264 TIP3 H2   HT     0.417000        1.0080           0
  216223 WT11 5265 TIP3 OH2  OT    -0.834000       15.9994           0
  216224 WT11 5265 TIP3 H1   HT     0.417000        1.0080           0
  216225 WT11 5265 TIP3 H2   HT     0.417000        1.0080           0
  216226 WT11 5266 TIP3 OH2  OT    -0.834000       15.9994           0
  216227 WT11 5266 TIP3 H1   HT     0.417000        1.0080           0
  216228 WT11 5266 TIP3 H2   HT     0.417000        1.0080           0
  216229 WT11 5267 TIP3 OH2  OT    -0.834000       15.9994           0
  216230 WT11 5267 TIP3 H1   HT     0.417000        1.0080           0
  216231 WT11 5267 TIP3 H2   HT     0.417000        1.0080           0
  216232 WT11 5268 TIP3 OH2  OT    -0.834000       15.9994           0
  216233 WT11 5268 TIP3 H1   HT     0.417000        1.0080           0
  216234 WT11 5268 TIP3 H2   HT     0.417000        1.0080           0
  216235 WT11 5269 TIP3 OH2  OT    -0.834000       15.9994           0
  216236 WT11 5269 TIP3 H1   HT     0.417000        1.0080           0
  216237 WT11 5269 TIP3 H2   HT     0.417000        1.0080           0
  216238 WT11 5270 TIP3 OH2  OT    -0.834000       15.9994           0
  216239 WT11 5270 TIP3 H1   HT     0.417000        1.0080           0
  216240 WT11 5270 TIP3 H2   HT     0.417000        1.0080           0
  216241 WT11 5271 TIP3 OH2  OT    -0.834000       15.9994           0
  216242 WT11 5271 TIP3 H1   HT     0.417000        1.0080           0
  216243 WT11 5271 TIP3 H2   HT     0.417000        1.0080           0
  216244 WT11 5272 TIP3 OH2  OT    -0.834000       15.9994           0
  216245 WT11 5272 TIP3 H1   HT     0.417000        1.0080           0
  216246 WT11 5272 TIP3 H2   HT     0.417000        1.0080           0
  216247 WT11 5273 TIP3 OH2  OT    -0.834000       15.9994           0
  216248 WT11 5273 TIP3 H1   HT     0.417000        1.0080           0
  216249 WT11 5273 TIP3 H2   HT     0.417000        1.0080           0
  216250 WT11 5274 TIP3 OH2  OT    -0.834000       15.9994           0
  216251 WT11 5274 TIP3 H1   HT     0.417000        1.0080           0
  216252 WT11 5274 TIP3 H2   HT     0.417000        1.0080           0
  216253 WT11 5275 TIP3 OH2  OT    -0.834000       15.9994           0
  216254 WT11 5275 TIP3 H1   HT     0.417000        1.0080           0
  216255 WT11 5275 TIP3 H2   HT     0.417000        1.0080           0
  216256 WT11 5276 TIP3 OH2  OT    -0.834000       15.9994           0
  216257 WT11 5276 TIP3 H1   HT     0.417000        1.0080           0
  216258 WT11 5276 TIP3 H2   HT     0.417000        1.0080           0
  216259 WT11 5277 TIP3 OH2  OT    -0.834000       15.9994           0
  216260 WT11 5277 TIP3 H1   HT     0.417000        1.0080           0
  216261 WT11 5277 TIP3 H2   HT     0.417000        1.0080           0
  216262 WT11 5278 TIP3 OH2  OT    -0.834000       15.9994           0
  216263 WT11 5278 TIP3 H1   HT     0.417000        1.0080           0
  216264 WT11 5278 TIP3 H2   HT     0.417000        1.0080           0
  216265 WT11 5279 TIP3 OH2  OT    -0.834000       15.9994           0
  216266 WT11 5279 TIP3 H1   HT     0.417000        1.0080           0
  216267 WT11 5279 TIP3 H2   HT     0.417000        1.0080           0
  216268 WT11 5281 TIP3 OH2  OT    -0.834000       15.9994           0
  216269 WT11 5281 TIP3 H1   HT     0.417000        1.0080           0
  216270 WT11 5281 TIP3 H2   HT     0.417000        1.0080           0
  216271 WT11 5282 TIP3 OH2  OT    -0.834000       15.9994           0
  216272 WT11 5282 TIP3 H1   HT     0.417000        1.0080           0
  216273 WT11 5282 TIP3 H2   HT     0.417000        1.0080           0
  216274 WT11 5283 TIP3 OH2  OT    -0.834000       15.9994           0
  216275 WT11 5283 TIP3 H1   HT     0.417000        1.0080           0
  216276 WT11 5283 TIP3 H2   HT     0.417000        1.0080           0
  216277 WT11 5284 TIP3 OH2  OT    -0.834000       15.9994           0
  216278 WT11 5284 TIP3 H1   HT     0.417000        1.0080           0
  216279 WT11 5284 TIP3 H2   HT     0.417000        1.0080           0
  216280 WT11 5285 TIP3 OH2  OT    -0.834000       15.9994           0
  216281 WT11 5285 TIP3 H1   HT     0.417000        1.0080           0
  216282 WT11 5285 TIP3 H2   HT     0.417000        1.0080           0
  216283 WT11 5286 TIP3 OH2  OT    -0.834000       15.9994           0
  216284 WT11 5286 TIP3 H1   HT     0.417000        1.0080           0
  216285 WT11 5286 TIP3 H2   HT     0.417000        1.0080           0
  216286 WT11 5288 TIP3 OH2  OT    -0.834000       15.9994           0
  216287 WT11 5288 TIP3 H1   HT     0.417000        1.0080           0
  216288 WT11 5288 TIP3 H2   HT     0.417000        1.0080           0
  216289 WT11 5289 TIP3 OH2  OT    -0.834000       15.9994           0
  216290 WT11 5289 TIP3 H1   HT     0.417000        1.0080           0
  216291 WT11 5289 TIP3 H2   HT     0.417000        1.0080           0
  216292 WT11 5290 TIP3 OH2  OT    -0.834000       15.9994           0
  216293 WT11 5290 TIP3 H1   HT     0.417000        1.0080           0
  216294 WT11 5290 TIP3 H2   HT     0.417000        1.0080           0
  216295 WT11 5291 TIP3 OH2  OT    -0.834000       15.9994           0
  216296 WT11 5291 TIP3 H1   HT     0.417000        1.0080           0
  216297 WT11 5291 TIP3 H2   HT     0.417000        1.0080           0
  216298 WT11 5292 TIP3 OH2  OT    -0.834000       15.9994           0
  216299 WT11 5292 TIP3 H1   HT     0.417000        1.0080           0
  216300 WT11 5292 TIP3 H2   HT     0.417000        1.0080           0
  216301 WT11 5293 TIP3 OH2  OT    -0.834000       15.9994           0
  216302 WT11 5293 TIP3 H1   HT     0.417000        1.0080           0
  216303 WT11 5293 TIP3 H2   HT     0.417000        1.0080           0
  216304 WT11 5294 TIP3 OH2  OT    -0.834000       15.9994           0
  216305 WT11 5294 TIP3 H1   HT     0.417000        1.0080           0
  216306 WT11 5294 TIP3 H2   HT     0.417000        1.0080           0
  216307 WT11 5295 TIP3 OH2  OT    -0.834000       15.9994           0
  216308 WT11 5295 TIP3 H1   HT     0.417000        1.0080           0
  216309 WT11 5295 TIP3 H2   HT     0.417000        1.0080           0
  216310 WT11 5296 TIP3 OH2  OT    -0.834000       15.9994           0
  216311 WT11 5296 TIP3 H1   HT     0.417000        1.0080           0
  216312 WT11 5296 TIP3 H2   HT     0.417000        1.0080           0
  216313 WT11 5297 TIP3 OH2  OT    -0.834000       15.9994           0
  216314 WT11 5297 TIP3 H1   HT     0.417000        1.0080           0
  216315 WT11 5297 TIP3 H2   HT     0.417000        1.0080           0
  216316 WT11 5298 TIP3 OH2  OT    -0.834000       15.9994           0
  216317 WT11 5298 TIP3 H1   HT     0.417000        1.0080           0
  216318 WT11 5298 TIP3 H2   HT     0.417000        1.0080           0
  216319 WT11 5299 TIP3 OH2  OT    -0.834000       15.9994           0
  216320 WT11 5299 TIP3 H1   HT     0.417000        1.0080           0
  216321 WT11 5299 TIP3 H2   HT     0.417000        1.0080           0
  216322 WT11 5300 TIP3 OH2  OT    -0.834000       15.9994           0
  216323 WT11 5300 TIP3 H1   HT     0.417000        1.0080           0
  216324 WT11 5300 TIP3 H2   HT     0.417000        1.0080           0
  216325 WT11 5301 TIP3 OH2  OT    -0.834000       15.9994           0
  216326 WT11 5301 TIP3 H1   HT     0.417000        1.0080           0
  216327 WT11 5301 TIP3 H2   HT     0.417000        1.0080           0
  216328 WT11 5302 TIP3 OH2  OT    -0.834000       15.9994           0
  216329 WT11 5302 TIP3 H1   HT     0.417000        1.0080           0
  216330 WT11 5302 TIP3 H2   HT     0.417000        1.0080           0
  216331 WT11 5303 TIP3 OH2  OT    -0.834000       15.9994           0
  216332 WT11 5303 TIP3 H1   HT     0.417000        1.0080           0
  216333 WT11 5303 TIP3 H2   HT     0.417000        1.0080           0
  216334 WT11 5304 TIP3 OH2  OT    -0.834000       15.9994           0
  216335 WT11 5304 TIP3 H1   HT     0.417000        1.0080           0
  216336 WT11 5304 TIP3 H2   HT     0.417000        1.0080           0
  216337 WT11 5305 TIP3 OH2  OT    -0.834000       15.9994           0
  216338 WT11 5305 TIP3 H1   HT     0.417000        1.0080           0
  216339 WT11 5305 TIP3 H2   HT     0.417000        1.0080           0
  216340 WT11 5306 TIP3 OH2  OT    -0.834000       15.9994           0
  216341 WT11 5306 TIP3 H1   HT     0.417000        1.0080           0
  216342 WT11 5306 TIP3 H2   HT     0.417000        1.0080           0
  216343 WT11 5308 TIP3 OH2  OT    -0.834000       15.9994           0
  216344 WT11 5308 TIP3 H1   HT     0.417000        1.0080           0
  216345 WT11 5308 TIP3 H2   HT     0.417000        1.0080           0
  216346 WT11 5309 TIP3 OH2  OT    -0.834000       15.9994           0
  216347 WT11 5309 TIP3 H1   HT     0.417000        1.0080           0
  216348 WT11 5309 TIP3 H2   HT     0.417000        1.0080           0
  216349 WT11 5310 TIP3 OH2  OT    -0.834000       15.9994           0
  216350 WT11 5310 TIP3 H1   HT     0.417000        1.0080           0
  216351 WT11 5310 TIP3 H2   HT     0.417000        1.0080           0
  216352 WT11 5311 TIP3 OH2  OT    -0.834000       15.9994           0
  216353 WT11 5311 TIP3 H1   HT     0.417000        1.0080           0
  216354 WT11 5311 TIP3 H2   HT     0.417000        1.0080           0
  216355 WT11 5312 TIP3 OH2  OT    -0.834000       15.9994           0
  216356 WT11 5312 TIP3 H1   HT     0.417000        1.0080           0
  216357 WT11 5312 TIP3 H2   HT     0.417000        1.0080           0
  216358 WT11 5313 TIP3 OH2  OT    -0.834000       15.9994           0
  216359 WT11 5313 TIP3 H1   HT     0.417000        1.0080           0
  216360 WT11 5313 TIP3 H2   HT     0.417000        1.0080           0
  216361 WT11 5314 TIP3 OH2  OT    -0.834000       15.9994           0
  216362 WT11 5314 TIP3 H1   HT     0.417000        1.0080           0
  216363 WT11 5314 TIP3 H2   HT     0.417000        1.0080           0
  216364 WT11 5315 TIP3 OH2  OT    -0.834000       15.9994           0
  216365 WT11 5315 TIP3 H1   HT     0.417000        1.0080           0
  216366 WT11 5315 TIP3 H2   HT     0.417000        1.0080           0
  216367 WT11 5316 TIP3 OH2  OT    -0.834000       15.9994           0
  216368 WT11 5316 TIP3 H1   HT     0.417000        1.0080           0
  216369 WT11 5316 TIP3 H2   HT     0.417000        1.0080           0
  216370 WT11 5317 TIP3 OH2  OT    -0.834000       15.9994           0
  216371 WT11 5317 TIP3 H1   HT     0.417000        1.0080           0
  216372 WT11 5317 TIP3 H2   HT     0.417000        1.0080           0
  216373 WT11 5318 TIP3 OH2  OT    -0.834000       15.9994           0
  216374 WT11 5318 TIP3 H1   HT     0.417000        1.0080           0
  216375 WT11 5318 TIP3 H2   HT     0.417000        1.0080           0
  216376 WT11 5319 TIP3 OH2  OT    -0.834000       15.9994           0
  216377 WT11 5319 TIP3 H1   HT     0.417000        1.0080           0
  216378 WT11 5319 TIP3 H2   HT     0.417000        1.0080           0
  216379 WT11 5320 TIP3 OH2  OT    -0.834000       15.9994           0
  216380 WT11 5320 TIP3 H1   HT     0.417000        1.0080           0
  216381 WT11 5320 TIP3 H2   HT     0.417000        1.0080           0
  216382 WT11 5321 TIP3 OH2  OT    -0.834000       15.9994           0
  216383 WT11 5321 TIP3 H1   HT     0.417000        1.0080           0
  216384 WT11 5321 TIP3 H2   HT     0.417000        1.0080           0
  216385 WT11 5322 TIP3 OH2  OT    -0.834000       15.9994           0
  216386 WT11 5322 TIP3 H1   HT     0.417000        1.0080           0
  216387 WT11 5322 TIP3 H2   HT     0.417000        1.0080           0
  216388 WT11 5323 TIP3 OH2  OT    -0.834000       15.9994           0
  216389 WT11 5323 TIP3 H1   HT     0.417000        1.0080           0
  216390 WT11 5323 TIP3 H2   HT     0.417000        1.0080           0
  216391 WT11 5324 TIP3 OH2  OT    -0.834000       15.9994           0
  216392 WT11 5324 TIP3 H1   HT     0.417000        1.0080           0
  216393 WT11 5324 TIP3 H2   HT     0.417000        1.0080           0
  216394 WT11 5325 TIP3 OH2  OT    -0.834000       15.9994           0
  216395 WT11 5325 TIP3 H1   HT     0.417000        1.0080           0
  216396 WT11 5325 TIP3 H2   HT     0.417000        1.0080           0
  216397 WT11 5327 TIP3 OH2  OT    -0.834000       15.9994           0
  216398 WT11 5327 TIP3 H1   HT     0.417000        1.0080           0
  216399 WT11 5327 TIP3 H2   HT     0.417000        1.0080           0
  216400 WT11 5328 TIP3 OH2  OT    -0.834000       15.9994           0
  216401 WT11 5328 TIP3 H1   HT     0.417000        1.0080           0
  216402 WT11 5328 TIP3 H2   HT     0.417000        1.0080           0
  216403 WT11 5329 TIP3 OH2  OT    -0.834000       15.9994           0
  216404 WT11 5329 TIP3 H1   HT     0.417000        1.0080           0
  216405 WT11 5329 TIP3 H2   HT     0.417000        1.0080           0
  216406 WT11 5330 TIP3 OH2  OT    -0.834000       15.9994           0
  216407 WT11 5330 TIP3 H1   HT     0.417000        1.0080           0
  216408 WT11 5330 TIP3 H2   HT     0.417000        1.0080           0
  216409 WT11 5331 TIP3 OH2  OT    -0.834000       15.9994           0
  216410 WT11 5331 TIP3 H1   HT     0.417000        1.0080           0
  216411 WT11 5331 TIP3 H2   HT     0.417000        1.0080           0
  216412 WT11 5333 TIP3 OH2  OT    -0.834000       15.9994           0
  216413 WT11 5333 TIP3 H1   HT     0.417000        1.0080           0
  216414 WT11 5333 TIP3 H2   HT     0.417000        1.0080           0
  216415 WT11 5334 TIP3 OH2  OT    -0.834000       15.9994           0
  216416 WT11 5334 TIP3 H1   HT     0.417000        1.0080           0
  216417 WT11 5334 TIP3 H2   HT     0.417000        1.0080           0
  216418 WT11 5335 TIP3 OH2  OT    -0.834000       15.9994           0
  216419 WT11 5335 TIP3 H1   HT     0.417000        1.0080           0
  216420 WT11 5335 TIP3 H2   HT     0.417000        1.0080           0
  216421 WT11 5336 TIP3 OH2  OT    -0.834000       15.9994           0
  216422 WT11 5336 TIP3 H1   HT     0.417000        1.0080           0
  216423 WT11 5336 TIP3 H2   HT     0.417000        1.0080           0
  216424 WT11 5337 TIP3 OH2  OT    -0.834000       15.9994           0
  216425 WT11 5337 TIP3 H1   HT     0.417000        1.0080           0
  216426 WT11 5337 TIP3 H2   HT     0.417000        1.0080           0
  216427 WT11 5338 TIP3 OH2  OT    -0.834000       15.9994           0
  216428 WT11 5338 TIP3 H1   HT     0.417000        1.0080           0
  216429 WT11 5338 TIP3 H2   HT     0.417000        1.0080           0
  216430 WT11 5339 TIP3 OH2  OT    -0.834000       15.9994           0
  216431 WT11 5339 TIP3 H1   HT     0.417000        1.0080           0
  216432 WT11 5339 TIP3 H2   HT     0.417000        1.0080           0
  216433 WT11 5340 TIP3 OH2  OT    -0.834000       15.9994           0
  216434 WT11 5340 TIP3 H1   HT     0.417000        1.0080           0
  216435 WT11 5340 TIP3 H2   HT     0.417000        1.0080           0
  216436 WT11 5341 TIP3 OH2  OT    -0.834000       15.9994           0
  216437 WT11 5341 TIP3 H1   HT     0.417000        1.0080           0
  216438 WT11 5341 TIP3 H2   HT     0.417000        1.0080           0
  216439 WT11 5342 TIP3 OH2  OT    -0.834000       15.9994           0
  216440 WT11 5342 TIP3 H1   HT     0.417000        1.0080           0
  216441 WT11 5342 TIP3 H2   HT     0.417000        1.0080           0
  216442 WT11 5343 TIP3 OH2  OT    -0.834000       15.9994           0
  216443 WT11 5343 TIP3 H1   HT     0.417000        1.0080           0
  216444 WT11 5343 TIP3 H2   HT     0.417000        1.0080           0
  216445 WT11 5344 TIP3 OH2  OT    -0.834000       15.9994           0
  216446 WT11 5344 TIP3 H1   HT     0.417000        1.0080           0
  216447 WT11 5344 TIP3 H2   HT     0.417000        1.0080           0
  216448 WT11 5345 TIP3 OH2  OT    -0.834000       15.9994           0
  216449 WT11 5345 TIP3 H1   HT     0.417000        1.0080           0
  216450 WT11 5345 TIP3 H2   HT     0.417000        1.0080           0
  216451 WT11 5346 TIP3 OH2  OT    -0.834000       15.9994           0
  216452 WT11 5346 TIP3 H1   HT     0.417000        1.0080           0
  216453 WT11 5346 TIP3 H2   HT     0.417000        1.0080           0
  216454 WT11 5347 TIP3 OH2  OT    -0.834000       15.9994           0
  216455 WT11 5347 TIP3 H1   HT     0.417000        1.0080           0
  216456 WT11 5347 TIP3 H2   HT     0.417000        1.0080           0
  216457 WT11 5348 TIP3 OH2  OT    -0.834000       15.9994           0
  216458 WT11 5348 TIP3 H1   HT     0.417000        1.0080           0
  216459 WT11 5348 TIP3 H2   HT     0.417000        1.0080           0
  216460 WT11 5349 TIP3 OH2  OT    -0.834000       15.9994           0
  216461 WT11 5349 TIP3 H1   HT     0.417000        1.0080           0
  216462 WT11 5349 TIP3 H2   HT     0.417000        1.0080           0
  216463 WT11 5350 TIP3 OH2  OT    -0.834000       15.9994           0
  216464 WT11 5350 TIP3 H1   HT     0.417000        1.0080           0
  216465 WT11 5350 TIP3 H2   HT     0.417000        1.0080           0
  216466 WT11 5351 TIP3 OH2  OT    -0.834000       15.9994           0
  216467 WT11 5351 TIP3 H1   HT     0.417000        1.0080           0
  216468 WT11 5351 TIP3 H2   HT     0.417000        1.0080           0
  216469 WT11 5352 TIP3 OH2  OT    -0.834000       15.9994           0
  216470 WT11 5352 TIP3 H1   HT     0.417000        1.0080           0
  216471 WT11 5352 TIP3 H2   HT     0.417000        1.0080           0
  216472 WT11 5353 TIP3 OH2  OT    -0.834000       15.9994           0
  216473 WT11 5353 TIP3 H1   HT     0.417000        1.0080           0
  216474 WT11 5353 TIP3 H2   HT     0.417000        1.0080           0
  216475 WT11 5354 TIP3 OH2  OT    -0.834000       15.9994           0
  216476 WT11 5354 TIP3 H1   HT     0.417000        1.0080           0
  216477 WT11 5354 TIP3 H2   HT     0.417000        1.0080           0
  216478 WT11 5355 TIP3 OH2  OT    -0.834000       15.9994           0
  216479 WT11 5355 TIP3 H1   HT     0.417000        1.0080           0
  216480 WT11 5355 TIP3 H2   HT     0.417000        1.0080           0
  216481 WT11 5356 TIP3 OH2  OT    -0.834000       15.9994           0
  216482 WT11 5356 TIP3 H1   HT     0.417000        1.0080           0
  216483 WT11 5356 TIP3 H2   HT     0.417000        1.0080           0
  216484 WT11 5357 TIP3 OH2  OT    -0.834000       15.9994           0
  216485 WT11 5357 TIP3 H1   HT     0.417000        1.0080           0
  216486 WT11 5357 TIP3 H2   HT     0.417000        1.0080           0
  216487 WT11 5358 TIP3 OH2  OT    -0.834000       15.9994           0
  216488 WT11 5358 TIP3 H1   HT     0.417000        1.0080           0
  216489 WT11 5358 TIP3 H2   HT     0.417000        1.0080           0
  216490 WT11 5359 TIP3 OH2  OT    -0.834000       15.9994           0
  216491 WT11 5359 TIP3 H1   HT     0.417000        1.0080           0
  216492 WT11 5359 TIP3 H2   HT     0.417000        1.0080           0
  216493 WT11 5360 TIP3 OH2  OT    -0.834000       15.9994           0
  216494 WT11 5360 TIP3 H1   HT     0.417000        1.0080           0
  216495 WT11 5360 TIP3 H2   HT     0.417000        1.0080           0
  216496 WT11 5362 TIP3 OH2  OT    -0.834000       15.9994           0
  216497 WT11 5362 TIP3 H1   HT     0.417000        1.0080           0
  216498 WT11 5362 TIP3 H2   HT     0.417000        1.0080           0
  216499 WT11 5364 TIP3 OH2  OT    -0.834000       15.9994           0
  216500 WT11 5364 TIP3 H1   HT     0.417000        1.0080           0
  216501 WT11 5364 TIP3 H2   HT     0.417000        1.0080           0
  216502 WT11 5365 TIP3 OH2  OT    -0.834000       15.9994           0
  216503 WT11 5365 TIP3 H1   HT     0.417000        1.0080           0
  216504 WT11 5365 TIP3 H2   HT     0.417000        1.0080           0
  216505 WT11 5366 TIP3 OH2  OT    -0.834000       15.9994           0
  216506 WT11 5366 TIP3 H1   HT     0.417000        1.0080           0
  216507 WT11 5366 TIP3 H2   HT     0.417000        1.0080           0
  216508 WT11 5368 TIP3 OH2  OT    -0.834000       15.9994           0
  216509 WT11 5368 TIP3 H1   HT     0.417000        1.0080           0
  216510 WT11 5368 TIP3 H2   HT     0.417000        1.0080           0
  216511 WT11 5369 TIP3 OH2  OT    -0.834000       15.9994           0
  216512 WT11 5369 TIP3 H1   HT     0.417000        1.0080           0
  216513 WT11 5369 TIP3 H2   HT     0.417000        1.0080           0
  216514 WT11 5370 TIP3 OH2  OT    -0.834000       15.9994           0
  216515 WT11 5370 TIP3 H1   HT     0.417000        1.0080           0
  216516 WT11 5370 TIP3 H2   HT     0.417000        1.0080           0
  216517 WT11 5371 TIP3 OH2  OT    -0.834000       15.9994           0
  216518 WT11 5371 TIP3 H1   HT     0.417000        1.0080           0
  216519 WT11 5371 TIP3 H2   HT     0.417000        1.0080           0
  216520 WT11 5372 TIP3 OH2  OT    -0.834000       15.9994           0
  216521 WT11 5372 TIP3 H1   HT     0.417000        1.0080           0
  216522 WT11 5372 TIP3 H2   HT     0.417000        1.0080           0
  216523 WT11 5373 TIP3 OH2  OT    -0.834000       15.9994           0
  216524 WT11 5373 TIP3 H1   HT     0.417000        1.0080           0
  216525 WT11 5373 TIP3 H2   HT     0.417000        1.0080           0
  216526 WT11 5374 TIP3 OH2  OT    -0.834000       15.9994           0
  216527 WT11 5374 TIP3 H1   HT     0.417000        1.0080           0
  216528 WT11 5374 TIP3 H2   HT     0.417000        1.0080           0
  216529 WT11 5375 TIP3 OH2  OT    -0.834000       15.9994           0
  216530 WT11 5375 TIP3 H1   HT     0.417000        1.0080           0
  216531 WT11 5375 TIP3 H2   HT     0.417000        1.0080           0
  216532 WT11 5376 TIP3 OH2  OT    -0.834000       15.9994           0
  216533 WT11 5376 TIP3 H1   HT     0.417000        1.0080           0
  216534 WT11 5376 TIP3 H2   HT     0.417000        1.0080           0
  216535 WT11 5377 TIP3 OH2  OT    -0.834000       15.9994           0
  216536 WT11 5377 TIP3 H1   HT     0.417000        1.0080           0
  216537 WT11 5377 TIP3 H2   HT     0.417000        1.0080           0
  216538 WT11 5378 TIP3 OH2  OT    -0.834000       15.9994           0
  216539 WT11 5378 TIP3 H1   HT     0.417000        1.0080           0
  216540 WT11 5378 TIP3 H2   HT     0.417000        1.0080           0
  216541 WT11 5379 TIP3 OH2  OT    -0.834000       15.9994           0
  216542 WT11 5379 TIP3 H1   HT     0.417000        1.0080           0
  216543 WT11 5379 TIP3 H2   HT     0.417000        1.0080           0
  216544 WT11 5380 TIP3 OH2  OT    -0.834000       15.9994           0
  216545 WT11 5380 TIP3 H1   HT     0.417000        1.0080           0
  216546 WT11 5380 TIP3 H2   HT     0.417000        1.0080           0
  216547 WT11 5381 TIP3 OH2  OT    -0.834000       15.9994           0
  216548 WT11 5381 TIP3 H1   HT     0.417000        1.0080           0
  216549 WT11 5381 TIP3 H2   HT     0.417000        1.0080           0
  216550 WT11 5382 TIP3 OH2  OT    -0.834000       15.9994           0
  216551 WT11 5382 TIP3 H1   HT     0.417000        1.0080           0
  216552 WT11 5382 TIP3 H2   HT     0.417000        1.0080           0
  216553 WT11 5383 TIP3 OH2  OT    -0.834000       15.9994           0
  216554 WT11 5383 TIP3 H1   HT     0.417000        1.0080           0
  216555 WT11 5383 TIP3 H2   HT     0.417000        1.0080           0
  216556 WT11 5384 TIP3 OH2  OT    -0.834000       15.9994           0
  216557 WT11 5384 TIP3 H1   HT     0.417000        1.0080           0
  216558 WT11 5384 TIP3 H2   HT     0.417000        1.0080           0
  216559 WT11 5385 TIP3 OH2  OT    -0.834000       15.9994           0
  216560 WT11 5385 TIP3 H1   HT     0.417000        1.0080           0
  216561 WT11 5385 TIP3 H2   HT     0.417000        1.0080           0
  216562 WT11 5386 TIP3 OH2  OT    -0.834000       15.9994           0
  216563 WT11 5386 TIP3 H1   HT     0.417000        1.0080           0
  216564 WT11 5386 TIP3 H2   HT     0.417000        1.0080           0
  216565 WT11 5387 TIP3 OH2  OT    -0.834000       15.9994           0
  216566 WT11 5387 TIP3 H1   HT     0.417000        1.0080           0
  216567 WT11 5387 TIP3 H2   HT     0.417000        1.0080           0
  216568 WT11 5388 TIP3 OH2  OT    -0.834000       15.9994           0
  216569 WT11 5388 TIP3 H1   HT     0.417000        1.0080           0
  216570 WT11 5388 TIP3 H2   HT     0.417000        1.0080           0
  216571 WT11 5389 TIP3 OH2  OT    -0.834000       15.9994           0
  216572 WT11 5389 TIP3 H1   HT     0.417000        1.0080           0
  216573 WT11 5389 TIP3 H2   HT     0.417000        1.0080           0
  216574 WT11 5390 TIP3 OH2  OT    -0.834000       15.9994           0
  216575 WT11 5390 TIP3 H1   HT     0.417000        1.0080           0
  216576 WT11 5390 TIP3 H2   HT     0.417000        1.0080           0
  216577 WT11 5391 TIP3 OH2  OT    -0.834000       15.9994           0
  216578 WT11 5391 TIP3 H1   HT     0.417000        1.0080           0
  216579 WT11 5391 TIP3 H2   HT     0.417000        1.0080           0
  216580 WT11 5392 TIP3 OH2  OT    -0.834000       15.9994           0
  216581 WT11 5392 TIP3 H1   HT     0.417000        1.0080           0
  216582 WT11 5392 TIP3 H2   HT     0.417000        1.0080           0
  216583 WT11 5393 TIP3 OH2  OT    -0.834000       15.9994           0
  216584 WT11 5393 TIP3 H1   HT     0.417000        1.0080           0
  216585 WT11 5393 TIP3 H2   HT     0.417000        1.0080           0
  216586 WT11 5394 TIP3 OH2  OT    -0.834000       15.9994           0
  216587 WT11 5394 TIP3 H1   HT     0.417000        1.0080           0
  216588 WT11 5394 TIP3 H2   HT     0.417000        1.0080           0
  216589 WT11 5395 TIP3 OH2  OT    -0.834000       15.9994           0
  216590 WT11 5395 TIP3 H1   HT     0.417000        1.0080           0
  216591 WT11 5395 TIP3 H2   HT     0.417000        1.0080           0
  216592 WT11 5396 TIP3 OH2  OT    -0.834000       15.9994           0
  216593 WT11 5396 TIP3 H1   HT     0.417000        1.0080           0
  216594 WT11 5396 TIP3 H2   HT     0.417000        1.0080           0
  216595 WT11 5397 TIP3 OH2  OT    -0.834000       15.9994           0
  216596 WT11 5397 TIP3 H1   HT     0.417000        1.0080           0
  216597 WT11 5397 TIP3 H2   HT     0.417000        1.0080           0
  216598 WT11 5398 TIP3 OH2  OT    -0.834000       15.9994           0
  216599 WT11 5398 TIP3 H1   HT     0.417000        1.0080           0
  216600 WT11 5398 TIP3 H2   HT     0.417000        1.0080           0
  216601 WT11 5399 TIP3 OH2  OT    -0.834000       15.9994           0
  216602 WT11 5399 TIP3 H1   HT     0.417000        1.0080           0
  216603 WT11 5399 TIP3 H2   HT     0.417000        1.0080           0
  216604 WT11 5400 TIP3 OH2  OT    -0.834000       15.9994           0
  216605 WT11 5400 TIP3 H1   HT     0.417000        1.0080           0
  216606 WT11 5400 TIP3 H2   HT     0.417000        1.0080           0
  216607 WT11 5401 TIP3 OH2  OT    -0.834000       15.9994           0
  216608 WT11 5401 TIP3 H1   HT     0.417000        1.0080           0
  216609 WT11 5401 TIP3 H2   HT     0.417000        1.0080           0
  216610 WT11 5402 TIP3 OH2  OT    -0.834000       15.9994           0
  216611 WT11 5402 TIP3 H1   HT     0.417000        1.0080           0
  216612 WT11 5402 TIP3 H2   HT     0.417000        1.0080           0
  216613 WT11 5403 TIP3 OH2  OT    -0.834000       15.9994           0
  216614 WT11 5403 TIP3 H1   HT     0.417000        1.0080           0
  216615 WT11 5403 TIP3 H2   HT     0.417000        1.0080           0
  216616 WT11 5404 TIP3 OH2  OT    -0.834000       15.9994           0
  216617 WT11 5404 TIP3 H1   HT     0.417000        1.0080           0
  216618 WT11 5404 TIP3 H2   HT     0.417000        1.0080           0
  216619 WT11 5405 TIP3 OH2  OT    -0.834000       15.9994           0
  216620 WT11 5405 TIP3 H1   HT     0.417000        1.0080           0
  216621 WT11 5405 TIP3 H2   HT     0.417000        1.0080           0
  216622 WT11 5406 TIP3 OH2  OT    -0.834000       15.9994           0
  216623 WT11 5406 TIP3 H1   HT     0.417000        1.0080           0
  216624 WT11 5406 TIP3 H2   HT     0.417000        1.0080           0
  216625 WT11 5407 TIP3 OH2  OT    -0.834000       15.9994           0
  216626 WT11 5407 TIP3 H1   HT     0.417000        1.0080           0
  216627 WT11 5407 TIP3 H2   HT     0.417000        1.0080           0
  216628 WT11 5408 TIP3 OH2  OT    -0.834000       15.9994           0
  216629 WT11 5408 TIP3 H1   HT     0.417000        1.0080           0
  216630 WT11 5408 TIP3 H2   HT     0.417000        1.0080           0
  216631 WT11 5409 TIP3 OH2  OT    -0.834000       15.9994           0
  216632 WT11 5409 TIP3 H1   HT     0.417000        1.0080           0
  216633 WT11 5409 TIP3 H2   HT     0.417000        1.0080           0
  216634 WT11 5410 TIP3 OH2  OT    -0.834000       15.9994           0
  216635 WT11 5410 TIP3 H1   HT     0.417000        1.0080           0
  216636 WT11 5410 TIP3 H2   HT     0.417000        1.0080           0
  216637 WT11 5411 TIP3 OH2  OT    -0.834000       15.9994           0
  216638 WT11 5411 TIP3 H1   HT     0.417000        1.0080           0
  216639 WT11 5411 TIP3 H2   HT     0.417000        1.0080           0
  216640 WT11 5412 TIP3 OH2  OT    -0.834000       15.9994           0
  216641 WT11 5412 TIP3 H1   HT     0.417000        1.0080           0
  216642 WT11 5412 TIP3 H2   HT     0.417000        1.0080           0
  216643 WT11 5413 TIP3 OH2  OT    -0.834000       15.9994           0
  216644 WT11 5413 TIP3 H1   HT     0.417000        1.0080           0
  216645 WT11 5413 TIP3 H2   HT     0.417000        1.0080           0
  216646 WT11 5414 TIP3 OH2  OT    -0.834000       15.9994           0
  216647 WT11 5414 TIP3 H1   HT     0.417000        1.0080           0
  216648 WT11 5414 TIP3 H2   HT     0.417000        1.0080           0
  216649 WT11 5415 TIP3 OH2  OT    -0.834000       15.9994           0
  216650 WT11 5415 TIP3 H1   HT     0.417000        1.0080           0
  216651 WT11 5415 TIP3 H2   HT     0.417000        1.0080           0
  216652 WT11 5416 TIP3 OH2  OT    -0.834000       15.9994           0
  216653 WT11 5416 TIP3 H1   HT     0.417000        1.0080           0
  216654 WT11 5416 TIP3 H2   HT     0.417000        1.0080           0
  216655 WT11 5417 TIP3 OH2  OT    -0.834000       15.9994           0
  216656 WT11 5417 TIP3 H1   HT     0.417000        1.0080           0
  216657 WT11 5417 TIP3 H2   HT     0.417000        1.0080           0
  216658 WT11 5418 TIP3 OH2  OT    -0.834000       15.9994           0
  216659 WT11 5418 TIP3 H1   HT     0.417000        1.0080           0
  216660 WT11 5418 TIP3 H2   HT     0.417000        1.0080           0
  216661 WT11 5419 TIP3 OH2  OT    -0.834000       15.9994           0
  216662 WT11 5419 TIP3 H1   HT     0.417000        1.0080           0
  216663 WT11 5419 TIP3 H2   HT     0.417000        1.0080           0
  216664 WT11 5420 TIP3 OH2  OT    -0.834000       15.9994           0
  216665 WT11 5420 TIP3 H1   HT     0.417000        1.0080           0
  216666 WT11 5420 TIP3 H2   HT     0.417000        1.0080           0
  216667 WT11 5421 TIP3 OH2  OT    -0.834000       15.9994           0
  216668 WT11 5421 TIP3 H1   HT     0.417000        1.0080           0
  216669 WT11 5421 TIP3 H2   HT     0.417000        1.0080           0
  216670 WT11 5422 TIP3 OH2  OT    -0.834000       15.9994           0
  216671 WT11 5422 TIP3 H1   HT     0.417000        1.0080           0
  216672 WT11 5422 TIP3 H2   HT     0.417000        1.0080           0
  216673 WT11 5423 TIP3 OH2  OT    -0.834000       15.9994           0
  216674 WT11 5423 TIP3 H1   HT     0.417000        1.0080           0
  216675 WT11 5423 TIP3 H2   HT     0.417000        1.0080           0
  216676 WT11 5424 TIP3 OH2  OT    -0.834000       15.9994           0
  216677 WT11 5424 TIP3 H1   HT     0.417000        1.0080           0
  216678 WT11 5424 TIP3 H2   HT     0.417000        1.0080           0
  216679 WT11 5425 TIP3 OH2  OT    -0.834000       15.9994           0
  216680 WT11 5425 TIP3 H1   HT     0.417000        1.0080           0
  216681 WT11 5425 TIP3 H2   HT     0.417000        1.0080           0
  216682 WT11 5426 TIP3 OH2  OT    -0.834000       15.9994           0
  216683 WT11 5426 TIP3 H1   HT     0.417000        1.0080           0
  216684 WT11 5426 TIP3 H2   HT     0.417000        1.0080           0
  216685 WT11 5427 TIP3 OH2  OT    -0.834000       15.9994           0
  216686 WT11 5427 TIP3 H1   HT     0.417000        1.0080           0
  216687 WT11 5427 TIP3 H2   HT     0.417000        1.0080           0
  216688 WT11 5428 TIP3 OH2  OT    -0.834000       15.9994           0
  216689 WT11 5428 TIP3 H1   HT     0.417000        1.0080           0
  216690 WT11 5428 TIP3 H2   HT     0.417000        1.0080           0
  216691 WT11 5429 TIP3 OH2  OT    -0.834000       15.9994           0
  216692 WT11 5429 TIP3 H1   HT     0.417000        1.0080           0
  216693 WT11 5429 TIP3 H2   HT     0.417000        1.0080           0
  216694 WT11 5430 TIP3 OH2  OT    -0.834000       15.9994           0
  216695 WT11 5430 TIP3 H1   HT     0.417000        1.0080           0
  216696 WT11 5430 TIP3 H2   HT     0.417000        1.0080           0
  216697 WT11 5431 TIP3 OH2  OT    -0.834000       15.9994           0
  216698 WT11 5431 TIP3 H1   HT     0.417000        1.0080           0
  216699 WT11 5431 TIP3 H2   HT     0.417000        1.0080           0
  216700 WT11 5432 TIP3 OH2  OT    -0.834000       15.9994           0
  216701 WT11 5432 TIP3 H1   HT     0.417000        1.0080           0
  216702 WT11 5432 TIP3 H2   HT     0.417000        1.0080           0
  216703 WT11 5433 TIP3 OH2  OT    -0.834000       15.9994           0
  216704 WT11 5433 TIP3 H1   HT     0.417000        1.0080           0
  216705 WT11 5433 TIP3 H2   HT     0.417000        1.0080           0
  216706 WT11 5434 TIP3 OH2  OT    -0.834000       15.9994           0
  216707 WT11 5434 TIP3 H1   HT     0.417000        1.0080           0
  216708 WT11 5434 TIP3 H2   HT     0.417000        1.0080           0
  216709 WT11 5436 TIP3 OH2  OT    -0.834000       15.9994           0
  216710 WT11 5436 TIP3 H1   HT     0.417000        1.0080           0
  216711 WT11 5436 TIP3 H2   HT     0.417000        1.0080           0
  216712 WT11 5437 TIP3 OH2  OT    -0.834000       15.9994           0
  216713 WT11 5437 TIP3 H1   HT     0.417000        1.0080           0
  216714 WT11 5437 TIP3 H2   HT     0.417000        1.0080           0
  216715 WT11 5438 TIP3 OH2  OT    -0.834000       15.9994           0
  216716 WT11 5438 TIP3 H1   HT     0.417000        1.0080           0
  216717 WT11 5438 TIP3 H2   HT     0.417000        1.0080           0
  216718 WT11 5439 TIP3 OH2  OT    -0.834000       15.9994           0
  216719 WT11 5439 TIP3 H1   HT     0.417000        1.0080           0
  216720 WT11 5439 TIP3 H2   HT     0.417000        1.0080           0
  216721 WT11 5440 TIP3 OH2  OT    -0.834000       15.9994           0
  216722 WT11 5440 TIP3 H1   HT     0.417000        1.0080           0
  216723 WT11 5440 TIP3 H2   HT     0.417000        1.0080           0
  216724 WT11 5441 TIP3 OH2  OT    -0.834000       15.9994           0
  216725 WT11 5441 TIP3 H1   HT     0.417000        1.0080           0
  216726 WT11 5441 TIP3 H2   HT     0.417000        1.0080           0
  216727 WT11 5442 TIP3 OH2  OT    -0.834000       15.9994           0
  216728 WT11 5442 TIP3 H1   HT     0.417000        1.0080           0
  216729 WT11 5442 TIP3 H2   HT     0.417000        1.0080           0
  216730 WT11 5443 TIP3 OH2  OT    -0.834000       15.9994           0
  216731 WT11 5443 TIP3 H1   HT     0.417000        1.0080           0
  216732 WT11 5443 TIP3 H2   HT     0.417000        1.0080           0
  216733 WT11 5444 TIP3 OH2  OT    -0.834000       15.9994           0
  216734 WT11 5444 TIP3 H1   HT     0.417000        1.0080           0
  216735 WT11 5444 TIP3 H2   HT     0.417000        1.0080           0
  216736 WT11 5445 TIP3 OH2  OT    -0.834000       15.9994           0
  216737 WT11 5445 TIP3 H1   HT     0.417000        1.0080           0
  216738 WT11 5445 TIP3 H2   HT     0.417000        1.0080           0
  216739 WT11 5446 TIP3 OH2  OT    -0.834000       15.9994           0
  216740 WT11 5446 TIP3 H1   HT     0.417000        1.0080           0
  216741 WT11 5446 TIP3 H2   HT     0.417000        1.0080           0
  216742 WT11 5447 TIP3 OH2  OT    -0.834000       15.9994           0
  216743 WT11 5447 TIP3 H1   HT     0.417000        1.0080           0
  216744 WT11 5447 TIP3 H2   HT     0.417000        1.0080           0
  216745 WT11 5448 TIP3 OH2  OT    -0.834000       15.9994           0
  216746 WT11 5448 TIP3 H1   HT     0.417000        1.0080           0
  216747 WT11 5448 TIP3 H2   HT     0.417000        1.0080           0
  216748 WT11 5449 TIP3 OH2  OT    -0.834000       15.9994           0
  216749 WT11 5449 TIP3 H1   HT     0.417000        1.0080           0
  216750 WT11 5449 TIP3 H2   HT     0.417000        1.0080           0
  216751 WT11 5450 TIP3 OH2  OT    -0.834000       15.9994           0
  216752 WT11 5450 TIP3 H1   HT     0.417000        1.0080           0
  216753 WT11 5450 TIP3 H2   HT     0.417000        1.0080           0
  216754 WT11 5451 TIP3 OH2  OT    -0.834000       15.9994           0
  216755 WT11 5451 TIP3 H1   HT     0.417000        1.0080           0
  216756 WT11 5451 TIP3 H2   HT     0.417000        1.0080           0
  216757 WT11 5452 TIP3 OH2  OT    -0.834000       15.9994           0
  216758 WT11 5452 TIP3 H1   HT     0.417000        1.0080           0
  216759 WT11 5452 TIP3 H2   HT     0.417000        1.0080           0
  216760 WT11 5453 TIP3 OH2  OT    -0.834000       15.9994           0
  216761 WT11 5453 TIP3 H1   HT     0.417000        1.0080           0
  216762 WT11 5453 TIP3 H2   HT     0.417000        1.0080           0
  216763 WT11 5454 TIP3 OH2  OT    -0.834000       15.9994           0
  216764 WT11 5454 TIP3 H1   HT     0.417000        1.0080           0
  216765 WT11 5454 TIP3 H2   HT     0.417000        1.0080           0
  216766 WT11 5455 TIP3 OH2  OT    -0.834000       15.9994           0
  216767 WT11 5455 TIP3 H1   HT     0.417000        1.0080           0
  216768 WT11 5455 TIP3 H2   HT     0.417000        1.0080           0
  216769 WT11 5456 TIP3 OH2  OT    -0.834000       15.9994           0
  216770 WT11 5456 TIP3 H1   HT     0.417000        1.0080           0
  216771 WT11 5456 TIP3 H2   HT     0.417000        1.0080           0
  216772 WT11 5457 TIP3 OH2  OT    -0.834000       15.9994           0
  216773 WT11 5457 TIP3 H1   HT     0.417000        1.0080           0
  216774 WT11 5457 TIP3 H2   HT     0.417000        1.0080           0
  216775 WT11 5458 TIP3 OH2  OT    -0.834000       15.9994           0
  216776 WT11 5458 TIP3 H1   HT     0.417000        1.0080           0
  216777 WT11 5458 TIP3 H2   HT     0.417000        1.0080           0
  216778 WT11 5459 TIP3 OH2  OT    -0.834000       15.9994           0
  216779 WT11 5459 TIP3 H1   HT     0.417000        1.0080           0
  216780 WT11 5459 TIP3 H2   HT     0.417000        1.0080           0
  216781 WT11 5460 TIP3 OH2  OT    -0.834000       15.9994           0
  216782 WT11 5460 TIP3 H1   HT     0.417000        1.0080           0
  216783 WT11 5460 TIP3 H2   HT     0.417000        1.0080           0
  216784 WT11 5461 TIP3 OH2  OT    -0.834000       15.9994           0
  216785 WT11 5461 TIP3 H1   HT     0.417000        1.0080           0
  216786 WT11 5461 TIP3 H2   HT     0.417000        1.0080           0
  216787 WT11 5462 TIP3 OH2  OT    -0.834000       15.9994           0
  216788 WT11 5462 TIP3 H1   HT     0.417000        1.0080           0
  216789 WT11 5462 TIP3 H2   HT     0.417000        1.0080           0
  216790 WT11 5463 TIP3 OH2  OT    -0.834000       15.9994           0
  216791 WT11 5463 TIP3 H1   HT     0.417000        1.0080           0
  216792 WT11 5463 TIP3 H2   HT     0.417000        1.0080           0
  216793 WT11 5464 TIP3 OH2  OT    -0.834000       15.9994           0
  216794 WT11 5464 TIP3 H1   HT     0.417000        1.0080           0
  216795 WT11 5464 TIP3 H2   HT     0.417000        1.0080           0
  216796 WT11 5465 TIP3 OH2  OT    -0.834000       15.9994           0
  216797 WT11 5465 TIP3 H1   HT     0.417000        1.0080           0
  216798 WT11 5465 TIP3 H2   HT     0.417000        1.0080           0
  216799 WT11 5466 TIP3 OH2  OT    -0.834000       15.9994           0
  216800 WT11 5466 TIP3 H1   HT     0.417000        1.0080           0
  216801 WT11 5466 TIP3 H2   HT     0.417000        1.0080           0
  216802 WT11 5467 TIP3 OH2  OT    -0.834000       15.9994           0
  216803 WT11 5467 TIP3 H1   HT     0.417000        1.0080           0
  216804 WT11 5467 TIP3 H2   HT     0.417000        1.0080           0
  216805 WT11 5468 TIP3 OH2  OT    -0.834000       15.9994           0
  216806 WT11 5468 TIP3 H1   HT     0.417000        1.0080           0
  216807 WT11 5468 TIP3 H2   HT     0.417000        1.0080           0
  216808 WT11 5469 TIP3 OH2  OT    -0.834000       15.9994           0
  216809 WT11 5469 TIP3 H1   HT     0.417000        1.0080           0
  216810 WT11 5469 TIP3 H2   HT     0.417000        1.0080           0
  216811 WT11 5470 TIP3 OH2  OT    -0.834000       15.9994           0
  216812 WT11 5470 TIP3 H1   HT     0.417000        1.0080           0
  216813 WT11 5470 TIP3 H2   HT     0.417000        1.0080           0
  216814 WT11 5471 TIP3 OH2  OT    -0.834000       15.9994           0
  216815 WT11 5471 TIP3 H1   HT     0.417000        1.0080           0
  216816 WT11 5471 TIP3 H2   HT     0.417000        1.0080           0
  216817 WT11 5472 TIP3 OH2  OT    -0.834000       15.9994           0
  216818 WT11 5472 TIP3 H1   HT     0.417000        1.0080           0
  216819 WT11 5472 TIP3 H2   HT     0.417000        1.0080           0
  216820 WT11 5473 TIP3 OH2  OT    -0.834000       15.9994           0
  216821 WT11 5473 TIP3 H1   HT     0.417000        1.0080           0
  216822 WT11 5473 TIP3 H2   HT     0.417000        1.0080           0
  216823 WT11 5474 TIP3 OH2  OT    -0.834000       15.9994           0
  216824 WT11 5474 TIP3 H1   HT     0.417000        1.0080           0
  216825 WT11 5474 TIP3 H2   HT     0.417000        1.0080           0
  216826 WT11 5475 TIP3 OH2  OT    -0.834000       15.9994           0
  216827 WT11 5475 TIP3 H1   HT     0.417000        1.0080           0
  216828 WT11 5475 TIP3 H2   HT     0.417000        1.0080           0
  216829 WT11 5476 TIP3 OH2  OT    -0.834000       15.9994           0
  216830 WT11 5476 TIP3 H1   HT     0.417000        1.0080           0
  216831 WT11 5476 TIP3 H2   HT     0.417000        1.0080           0
  216832 WT11 5477 TIP3 OH2  OT    -0.834000       15.9994           0
  216833 WT11 5477 TIP3 H1   HT     0.417000        1.0080           0
  216834 WT11 5477 TIP3 H2   HT     0.417000        1.0080           0
  216835 WT11 5478 TIP3 OH2  OT    -0.834000       15.9994           0
  216836 WT11 5478 TIP3 H1   HT     0.417000        1.0080           0
  216837 WT11 5478 TIP3 H2   HT     0.417000        1.0080           0
  216838 WT11 5479 TIP3 OH2  OT    -0.834000       15.9994           0
  216839 WT11 5479 TIP3 H1   HT     0.417000        1.0080           0
  216840 WT11 5479 TIP3 H2   HT     0.417000        1.0080           0
  216841 WT11 5480 TIP3 OH2  OT    -0.834000       15.9994           0
  216842 WT11 5480 TIP3 H1   HT     0.417000        1.0080           0
  216843 WT11 5480 TIP3 H2   HT     0.417000        1.0080           0
  216844 WT11 5481 TIP3 OH2  OT    -0.834000       15.9994           0
  216845 WT11 5481 TIP3 H1   HT     0.417000        1.0080           0
  216846 WT11 5481 TIP3 H2   HT     0.417000        1.0080           0
  216847 WT11 5482 TIP3 OH2  OT    -0.834000       15.9994           0
  216848 WT11 5482 TIP3 H1   HT     0.417000        1.0080           0
  216849 WT11 5482 TIP3 H2   HT     0.417000        1.0080           0
  216850 WT11 5483 TIP3 OH2  OT    -0.834000       15.9994           0
  216851 WT11 5483 TIP3 H1   HT     0.417000        1.0080           0
  216852 WT11 5483 TIP3 H2   HT     0.417000        1.0080           0
  216853 WT11 5484 TIP3 OH2  OT    -0.834000       15.9994           0
  216854 WT11 5484 TIP3 H1   HT     0.417000        1.0080           0
  216855 WT11 5484 TIP3 H2   HT     0.417000        1.0080           0
  216856 WT11 5485 TIP3 OH2  OT    -0.834000       15.9994           0
  216857 WT11 5485 TIP3 H1   HT     0.417000        1.0080           0
  216858 WT11 5485 TIP3 H2   HT     0.417000        1.0080           0
  216859 WT11 5486 TIP3 OH2  OT    -0.834000       15.9994           0
  216860 WT11 5486 TIP3 H1   HT     0.417000        1.0080           0
  216861 WT11 5486 TIP3 H2   HT     0.417000        1.0080           0
  216862 WT11 5487 TIP3 OH2  OT    -0.834000       15.9994           0
  216863 WT11 5487 TIP3 H1   HT     0.417000        1.0080           0
  216864 WT11 5487 TIP3 H2   HT     0.417000        1.0080           0
  216865 WT11 5488 TIP3 OH2  OT    -0.834000       15.9994           0
  216866 WT11 5488 TIP3 H1   HT     0.417000        1.0080           0
  216867 WT11 5488 TIP3 H2   HT     0.417000        1.0080           0
  216868 WT11 5489 TIP3 OH2  OT    -0.834000       15.9994           0
  216869 WT11 5489 TIP3 H1   HT     0.417000        1.0080           0
  216870 WT11 5489 TIP3 H2   HT     0.417000        1.0080           0
  216871 WT11 5490 TIP3 OH2  OT    -0.834000       15.9994           0
  216872 WT11 5490 TIP3 H1   HT     0.417000        1.0080           0
  216873 WT11 5490 TIP3 H2   HT     0.417000        1.0080           0
  216874 WT11 5491 TIP3 OH2  OT    -0.834000       15.9994           0
  216875 WT11 5491 TIP3 H1   HT     0.417000        1.0080           0
  216876 WT11 5491 TIP3 H2   HT     0.417000        1.0080           0
  216877 WT11 5492 TIP3 OH2  OT    -0.834000       15.9994           0
  216878 WT11 5492 TIP3 H1   HT     0.417000        1.0080           0
  216879 WT11 5492 TIP3 H2   HT     0.417000        1.0080           0
  216880 WT11 5493 TIP3 OH2  OT    -0.834000       15.9994           0
  216881 WT11 5493 TIP3 H1   HT     0.417000        1.0080           0
  216882 WT11 5493 TIP3 H2   HT     0.417000        1.0080           0
  216883 WT11 5494 TIP3 OH2  OT    -0.834000       15.9994           0
  216884 WT11 5494 TIP3 H1   HT     0.417000        1.0080           0
  216885 WT11 5494 TIP3 H2   HT     0.417000        1.0080           0
  216886 WT11 5496 TIP3 OH2  OT    -0.834000       15.9994           0
  216887 WT11 5496 TIP3 H1   HT     0.417000        1.0080           0
  216888 WT11 5496 TIP3 H2   HT     0.417000        1.0080           0
  216889 WT11 5497 TIP3 OH2  OT    -0.834000       15.9994           0
  216890 WT11 5497 TIP3 H1   HT     0.417000        1.0080           0
  216891 WT11 5497 TIP3 H2   HT     0.417000        1.0080           0
  216892 WT11 5498 TIP3 OH2  OT    -0.834000       15.9994           0
  216893 WT11 5498 TIP3 H1   HT     0.417000        1.0080           0
  216894 WT11 5498 TIP3 H2   HT     0.417000        1.0080           0
  216895 WT11 5500 TIP3 OH2  OT    -0.834000       15.9994           0
  216896 WT11 5500 TIP3 H1   HT     0.417000        1.0080           0
  216897 WT11 5500 TIP3 H2   HT     0.417000        1.0080           0
  216898 WT11 5501 TIP3 OH2  OT    -0.834000       15.9994           0
  216899 WT11 5501 TIP3 H1   HT     0.417000        1.0080           0
  216900 WT11 5501 TIP3 H2   HT     0.417000        1.0080           0
  216901 WT11 5502 TIP3 OH2  OT    -0.834000       15.9994           0
  216902 WT11 5502 TIP3 H1   HT     0.417000        1.0080           0
  216903 WT11 5502 TIP3 H2   HT     0.417000        1.0080           0
  216904 WT11 5503 TIP3 OH2  OT    -0.834000       15.9994           0
  216905 WT11 5503 TIP3 H1   HT     0.417000        1.0080           0
  216906 WT11 5503 TIP3 H2   HT     0.417000        1.0080           0
  216907 WT11 5504 TIP3 OH2  OT    -0.834000       15.9994           0
  216908 WT11 5504 TIP3 H1   HT     0.417000        1.0080           0
  216909 WT11 5504 TIP3 H2   HT     0.417000        1.0080           0
  216910 WT11 5505 TIP3 OH2  OT    -0.834000       15.9994           0
  216911 WT11 5505 TIP3 H1   HT     0.417000        1.0080           0
  216912 WT11 5505 TIP3 H2   HT     0.417000        1.0080           0
  216913 WT11 5506 TIP3 OH2  OT    -0.834000       15.9994           0
  216914 WT11 5506 TIP3 H1   HT     0.417000        1.0080           0
  216915 WT11 5506 TIP3 H2   HT     0.417000        1.0080           0
  216916 WT11 5507 TIP3 OH2  OT    -0.834000       15.9994           0
  216917 WT11 5507 TIP3 H1   HT     0.417000        1.0080           0
  216918 WT11 5507 TIP3 H2   HT     0.417000        1.0080           0
  216919 WT11 5508 TIP3 OH2  OT    -0.834000       15.9994           0
  216920 WT11 5508 TIP3 H1   HT     0.417000        1.0080           0
  216921 WT11 5508 TIP3 H2   HT     0.417000        1.0080           0
  216922 WT11 5509 TIP3 OH2  OT    -0.834000       15.9994           0
  216923 WT11 5509 TIP3 H1   HT     0.417000        1.0080           0
  216924 WT11 5509 TIP3 H2   HT     0.417000        1.0080           0
  216925 WT11 5510 TIP3 OH2  OT    -0.834000       15.9994           0
  216926 WT11 5510 TIP3 H1   HT     0.417000        1.0080           0
  216927 WT11 5510 TIP3 H2   HT     0.417000        1.0080           0
  216928 WT11 5511 TIP3 OH2  OT    -0.834000       15.9994           0
  216929 WT11 5511 TIP3 H1   HT     0.417000        1.0080           0
  216930 WT11 5511 TIP3 H2   HT     0.417000        1.0080           0
  216931 WT11 5512 TIP3 OH2  OT    -0.834000       15.9994           0
  216932 WT11 5512 TIP3 H1   HT     0.417000        1.0080           0
  216933 WT11 5512 TIP3 H2   HT     0.417000        1.0080           0
  216934 WT11 5513 TIP3 OH2  OT    -0.834000       15.9994           0
  216935 WT11 5513 TIP3 H1   HT     0.417000        1.0080           0
  216936 WT11 5513 TIP3 H2   HT     0.417000        1.0080           0
  216937 WT11 5514 TIP3 OH2  OT    -0.834000       15.9994           0
  216938 WT11 5514 TIP3 H1   HT     0.417000        1.0080           0
  216939 WT11 5514 TIP3 H2   HT     0.417000        1.0080           0
  216940 WT11 5515 TIP3 OH2  OT    -0.834000       15.9994           0
  216941 WT11 5515 TIP3 H1   HT     0.417000        1.0080           0
  216942 WT11 5515 TIP3 H2   HT     0.417000        1.0080           0
  216943 WT11 5516 TIP3 OH2  OT    -0.834000       15.9994           0
  216944 WT11 5516 TIP3 H1   HT     0.417000        1.0080           0
  216945 WT11 5516 TIP3 H2   HT     0.417000        1.0080           0
  216946 WT11 5517 TIP3 OH2  OT    -0.834000       15.9994           0
  216947 WT11 5517 TIP3 H1   HT     0.417000        1.0080           0
  216948 WT11 5517 TIP3 H2   HT     0.417000        1.0080           0
  216949 WT11 5518 TIP3 OH2  OT    -0.834000       15.9994           0
  216950 WT11 5518 TIP3 H1   HT     0.417000        1.0080           0
  216951 WT11 5518 TIP3 H2   HT     0.417000        1.0080           0
  216952 WT11 5520 TIP3 OH2  OT    -0.834000       15.9994           0
  216953 WT11 5520 TIP3 H1   HT     0.417000        1.0080           0
  216954 WT11 5520 TIP3 H2   HT     0.417000        1.0080           0
  216955 WT11 5521 TIP3 OH2  OT    -0.834000       15.9994           0
  216956 WT11 5521 TIP3 H1   HT     0.417000        1.0080           0
  216957 WT11 5521 TIP3 H2   HT     0.417000        1.0080           0
  216958 WT11 5522 TIP3 OH2  OT    -0.834000       15.9994           0
  216959 WT11 5522 TIP3 H1   HT     0.417000        1.0080           0
  216960 WT11 5522 TIP3 H2   HT     0.417000        1.0080           0
  216961 WT11 5523 TIP3 OH2  OT    -0.834000       15.9994           0
  216962 WT11 5523 TIP3 H1   HT     0.417000        1.0080           0
  216963 WT11 5523 TIP3 H2   HT     0.417000        1.0080           0
  216964 WT11 5524 TIP3 OH2  OT    -0.834000       15.9994           0
  216965 WT11 5524 TIP3 H1   HT     0.417000        1.0080           0
  216966 WT11 5524 TIP3 H2   HT     0.417000        1.0080           0
  216967 WT11 5526 TIP3 OH2  OT    -0.834000       15.9994           0
  216968 WT11 5526 TIP3 H1   HT     0.417000        1.0080           0
  216969 WT11 5526 TIP3 H2   HT     0.417000        1.0080           0
  216970 WT11 5527 TIP3 OH2  OT    -0.834000       15.9994           0
  216971 WT11 5527 TIP3 H1   HT     0.417000        1.0080           0
  216972 WT11 5527 TIP3 H2   HT     0.417000        1.0080           0
  216973 WT11 5528 TIP3 OH2  OT    -0.834000       15.9994           0
  216974 WT11 5528 TIP3 H1   HT     0.417000        1.0080           0
  216975 WT11 5528 TIP3 H2   HT     0.417000        1.0080           0
  216976 WT11 5529 TIP3 OH2  OT    -0.834000       15.9994           0
  216977 WT11 5529 TIP3 H1   HT     0.417000        1.0080           0
  216978 WT11 5529 TIP3 H2   HT     0.417000        1.0080           0
  216979 WT11 5530 TIP3 OH2  OT    -0.834000       15.9994           0
  216980 WT11 5530 TIP3 H1   HT     0.417000        1.0080           0
  216981 WT11 5530 TIP3 H2   HT     0.417000        1.0080           0
  216982 WT11 5531 TIP3 OH2  OT    -0.834000       15.9994           0
  216983 WT11 5531 TIP3 H1   HT     0.417000        1.0080           0
  216984 WT11 5531 TIP3 H2   HT     0.417000        1.0080           0
  216985 WT11 5532 TIP3 OH2  OT    -0.834000       15.9994           0
  216986 WT11 5532 TIP3 H1   HT     0.417000        1.0080           0
  216987 WT11 5532 TIP3 H2   HT     0.417000        1.0080           0
  216988 WT11 5533 TIP3 OH2  OT    -0.834000       15.9994           0
  216989 WT11 5533 TIP3 H1   HT     0.417000        1.0080           0
  216990 WT11 5533 TIP3 H2   HT     0.417000        1.0080           0
  216991 WT11 5534 TIP3 OH2  OT    -0.834000       15.9994           0
  216992 WT11 5534 TIP3 H1   HT     0.417000        1.0080           0
  216993 WT11 5534 TIP3 H2   HT     0.417000        1.0080           0
  216994 WT11 5535 TIP3 OH2  OT    -0.834000       15.9994           0
  216995 WT11 5535 TIP3 H1   HT     0.417000        1.0080           0
  216996 WT11 5535 TIP3 H2   HT     0.417000        1.0080           0
  216997 WT11 5536 TIP3 OH2  OT    -0.834000       15.9994           0
  216998 WT11 5536 TIP3 H1   HT     0.417000        1.0080           0
  216999 WT11 5536 TIP3 H2   HT     0.417000        1.0080           0
  217000 WT11 5537 TIP3 OH2  OT    -0.834000       15.9994           0
  217001 WT11 5537 TIP3 H1   HT     0.417000        1.0080           0
  217002 WT11 5537 TIP3 H2   HT     0.417000        1.0080           0
  217003 WT11 5538 TIP3 OH2  OT    -0.834000       15.9994           0
  217004 WT11 5538 TIP3 H1   HT     0.417000        1.0080           0
  217005 WT11 5538 TIP3 H2   HT     0.417000        1.0080           0
  217006 WT11 5539 TIP3 OH2  OT    -0.834000       15.9994           0
  217007 WT11 5539 TIP3 H1   HT     0.417000        1.0080           0
  217008 WT11 5539 TIP3 H2   HT     0.417000        1.0080           0
  217009 WT11 5540 TIP3 OH2  OT    -0.834000       15.9994           0
  217010 WT11 5540 TIP3 H1   HT     0.417000        1.0080           0
  217011 WT11 5540 TIP3 H2   HT     0.417000        1.0080           0
  217012 WT11 5541 TIP3 OH2  OT    -0.834000       15.9994           0
  217013 WT11 5541 TIP3 H1   HT     0.417000        1.0080           0
  217014 WT11 5541 TIP3 H2   HT     0.417000        1.0080           0
  217015 WT11 5542 TIP3 OH2  OT    -0.834000       15.9994           0
  217016 WT11 5542 TIP3 H1   HT     0.417000        1.0080           0
  217017 WT11 5542 TIP3 H2   HT     0.417000        1.0080           0
  217018 WT11 5543 TIP3 OH2  OT    -0.834000       15.9994           0
  217019 WT11 5543 TIP3 H1   HT     0.417000        1.0080           0
  217020 WT11 5543 TIP3 H2   HT     0.417000        1.0080           0
  217021 WT11 5544 TIP3 OH2  OT    -0.834000       15.9994           0
  217022 WT11 5544 TIP3 H1   HT     0.417000        1.0080           0
  217023 WT11 5544 TIP3 H2   HT     0.417000        1.0080           0
  217024 WT11 5545 TIP3 OH2  OT    -0.834000       15.9994           0
  217025 WT11 5545 TIP3 H1   HT     0.417000        1.0080           0
  217026 WT11 5545 TIP3 H2   HT     0.417000        1.0080           0
  217027 WT11 5546 TIP3 OH2  OT    -0.834000       15.9994           0
  217028 WT11 5546 TIP3 H1   HT     0.417000        1.0080           0
  217029 WT11 5546 TIP3 H2   HT     0.417000        1.0080           0
  217030 WT11 5547 TIP3 OH2  OT    -0.834000       15.9994           0
  217031 WT11 5547 TIP3 H1   HT     0.417000        1.0080           0
  217032 WT11 5547 TIP3 H2   HT     0.417000        1.0080           0
  217033 WT11 5548 TIP3 OH2  OT    -0.834000       15.9994           0
  217034 WT11 5548 TIP3 H1   HT     0.417000        1.0080           0
  217035 WT11 5548 TIP3 H2   HT     0.417000        1.0080           0
  217036 WT11 5549 TIP3 OH2  OT    -0.834000       15.9994           0
  217037 WT11 5549 TIP3 H1   HT     0.417000        1.0080           0
  217038 WT11 5549 TIP3 H2   HT     0.417000        1.0080           0
  217039 WT11 5550 TIP3 OH2  OT    -0.834000       15.9994           0
  217040 WT11 5550 TIP3 H1   HT     0.417000        1.0080           0
  217041 WT11 5550 TIP3 H2   HT     0.417000        1.0080           0
  217042 WT11 5551 TIP3 OH2  OT    -0.834000       15.9994           0
  217043 WT11 5551 TIP3 H1   HT     0.417000        1.0080           0
  217044 WT11 5551 TIP3 H2   HT     0.417000        1.0080           0
  217045 WT11 5552 TIP3 OH2  OT    -0.834000       15.9994           0
  217046 WT11 5552 TIP3 H1   HT     0.417000        1.0080           0
  217047 WT11 5552 TIP3 H2   HT     0.417000        1.0080           0
  217048 WT11 5553 TIP3 OH2  OT    -0.834000       15.9994           0
  217049 WT11 5553 TIP3 H1   HT     0.417000        1.0080           0
  217050 WT11 5553 TIP3 H2   HT     0.417000        1.0080           0
  217051 WT11 5554 TIP3 OH2  OT    -0.834000       15.9994           0
  217052 WT11 5554 TIP3 H1   HT     0.417000        1.0080           0
  217053 WT11 5554 TIP3 H2   HT     0.417000        1.0080           0
  217054 WT11 5555 TIP3 OH2  OT    -0.834000       15.9994           0
  217055 WT11 5555 TIP3 H1   HT     0.417000        1.0080           0
  217056 WT11 5555 TIP3 H2   HT     0.417000        1.0080           0
  217057 WT11 5556 TIP3 OH2  OT    -0.834000       15.9994           0
  217058 WT11 5556 TIP3 H1   HT     0.417000        1.0080           0
  217059 WT11 5556 TIP3 H2   HT     0.417000        1.0080           0
  217060 WT11 5557 TIP3 OH2  OT    -0.834000       15.9994           0
  217061 WT11 5557 TIP3 H1   HT     0.417000        1.0080           0
  217062 WT11 5557 TIP3 H2   HT     0.417000        1.0080           0
  217063 WT11 5558 TIP3 OH2  OT    -0.834000       15.9994           0
  217064 WT11 5558 TIP3 H1   HT     0.417000        1.0080           0
  217065 WT11 5558 TIP3 H2   HT     0.417000        1.0080           0
  217066 WT11 5559 TIP3 OH2  OT    -0.834000       15.9994           0
  217067 WT11 5559 TIP3 H1   HT     0.417000        1.0080           0
  217068 WT11 5559 TIP3 H2   HT     0.417000        1.0080           0
  217069 WT11 5560 TIP3 OH2  OT    -0.834000       15.9994           0
  217070 WT11 5560 TIP3 H1   HT     0.417000        1.0080           0
  217071 WT11 5560 TIP3 H2   HT     0.417000        1.0080           0
  217072 WT11 5561 TIP3 OH2  OT    -0.834000       15.9994           0
  217073 WT11 5561 TIP3 H1   HT     0.417000        1.0080           0
  217074 WT11 5561 TIP3 H2   HT     0.417000        1.0080           0
  217075 WT11 5562 TIP3 OH2  OT    -0.834000       15.9994           0
  217076 WT11 5562 TIP3 H1   HT     0.417000        1.0080           0
  217077 WT11 5562 TIP3 H2   HT     0.417000        1.0080           0
  217078 WT11 5563 TIP3 OH2  OT    -0.834000       15.9994           0
  217079 WT11 5563 TIP3 H1   HT     0.417000        1.0080           0
  217080 WT11 5563 TIP3 H2   HT     0.417000        1.0080           0
  217081 WT11 5564 TIP3 OH2  OT    -0.834000       15.9994           0
  217082 WT11 5564 TIP3 H1   HT     0.417000        1.0080           0
  217083 WT11 5564 TIP3 H2   HT     0.417000        1.0080           0
  217084 WT11 5566 TIP3 OH2  OT    -0.834000       15.9994           0
  217085 WT11 5566 TIP3 H1   HT     0.417000        1.0080           0
  217086 WT11 5566 TIP3 H2   HT     0.417000        1.0080           0
  217087 WT11 5567 TIP3 OH2  OT    -0.834000       15.9994           0
  217088 WT11 5567 TIP3 H1   HT     0.417000        1.0080           0
  217089 WT11 5567 TIP3 H2   HT     0.417000        1.0080           0
  217090 WT11 5568 TIP3 OH2  OT    -0.834000       15.9994           0
  217091 WT11 5568 TIP3 H1   HT     0.417000        1.0080           0
  217092 WT11 5568 TIP3 H2   HT     0.417000        1.0080           0
  217093 WT11 5569 TIP3 OH2  OT    -0.834000       15.9994           0
  217094 WT11 5569 TIP3 H1   HT     0.417000        1.0080           0
  217095 WT11 5569 TIP3 H2   HT     0.417000        1.0080           0
  217096 WT11 5570 TIP3 OH2  OT    -0.834000       15.9994           0
  217097 WT11 5570 TIP3 H1   HT     0.417000        1.0080           0
  217098 WT11 5570 TIP3 H2   HT     0.417000        1.0080           0
  217099 WT11 5571 TIP3 OH2  OT    -0.834000       15.9994           0
  217100 WT11 5571 TIP3 H1   HT     0.417000        1.0080           0
  217101 WT11 5571 TIP3 H2   HT     0.417000        1.0080           0
  217102 WT11 5572 TIP3 OH2  OT    -0.834000       15.9994           0
  217103 WT11 5572 TIP3 H1   HT     0.417000        1.0080           0
  217104 WT11 5572 TIP3 H2   HT     0.417000        1.0080           0
  217105 WT11 5573 TIP3 OH2  OT    -0.834000       15.9994           0
  217106 WT11 5573 TIP3 H1   HT     0.417000        1.0080           0
  217107 WT11 5573 TIP3 H2   HT     0.417000        1.0080           0
  217108 WT11 5574 TIP3 OH2  OT    -0.834000       15.9994           0
  217109 WT11 5574 TIP3 H1   HT     0.417000        1.0080           0
  217110 WT11 5574 TIP3 H2   HT     0.417000        1.0080           0
  217111 WT11 5575 TIP3 OH2  OT    -0.834000       15.9994           0
  217112 WT11 5575 TIP3 H1   HT     0.417000        1.0080           0
  217113 WT11 5575 TIP3 H2   HT     0.417000        1.0080           0
  217114 WT11 5576 TIP3 OH2  OT    -0.834000       15.9994           0
  217115 WT11 5576 TIP3 H1   HT     0.417000        1.0080           0
  217116 WT11 5576 TIP3 H2   HT     0.417000        1.0080           0
  217117 WT11 5577 TIP3 OH2  OT    -0.834000       15.9994           0
  217118 WT11 5577 TIP3 H1   HT     0.417000        1.0080           0
  217119 WT11 5577 TIP3 H2   HT     0.417000        1.0080           0
  217120 WT11 5578 TIP3 OH2  OT    -0.834000       15.9994           0
  217121 WT11 5578 TIP3 H1   HT     0.417000        1.0080           0
  217122 WT11 5578 TIP3 H2   HT     0.417000        1.0080           0
  217123 WT11 5579 TIP3 OH2  OT    -0.834000       15.9994           0
  217124 WT11 5579 TIP3 H1   HT     0.417000        1.0080           0
  217125 WT11 5579 TIP3 H2   HT     0.417000        1.0080           0
  217126 WT11 5580 TIP3 OH2  OT    -0.834000       15.9994           0
  217127 WT11 5580 TIP3 H1   HT     0.417000        1.0080           0
  217128 WT11 5580 TIP3 H2   HT     0.417000        1.0080           0
  217129 WT11 5581 TIP3 OH2  OT    -0.834000       15.9994           0
  217130 WT11 5581 TIP3 H1   HT     0.417000        1.0080           0
  217131 WT11 5581 TIP3 H2   HT     0.417000        1.0080           0
  217132 WT11 5582 TIP3 OH2  OT    -0.834000       15.9994           0
  217133 WT11 5582 TIP3 H1   HT     0.417000        1.0080           0
  217134 WT11 5582 TIP3 H2   HT     0.417000        1.0080           0
  217135 WT11 5583 TIP3 OH2  OT    -0.834000       15.9994           0
  217136 WT11 5583 TIP3 H1   HT     0.417000        1.0080           0
  217137 WT11 5583 TIP3 H2   HT     0.417000        1.0080           0
  217138 WT11 5584 TIP3 OH2  OT    -0.834000       15.9994           0
  217139 WT11 5584 TIP3 H1   HT     0.417000        1.0080           0
  217140 WT11 5584 TIP3 H2   HT     0.417000        1.0080           0
  217141 WT11 5585 TIP3 OH2  OT    -0.834000       15.9994           0
  217142 WT11 5585 TIP3 H1   HT     0.417000        1.0080           0
  217143 WT11 5585 TIP3 H2   HT     0.417000        1.0080           0
  217144 WT11 5586 TIP3 OH2  OT    -0.834000       15.9994           0
  217145 WT11 5586 TIP3 H1   HT     0.417000        1.0080           0
  217146 WT11 5586 TIP3 H2   HT     0.417000        1.0080           0
  217147 WT11 5587 TIP3 OH2  OT    -0.834000       15.9994           0
  217148 WT11 5587 TIP3 H1   HT     0.417000        1.0080           0
  217149 WT11 5587 TIP3 H2   HT     0.417000        1.0080           0
  217150 WT11 5588 TIP3 OH2  OT    -0.834000       15.9994           0
  217151 WT11 5588 TIP3 H1   HT     0.417000        1.0080           0
  217152 WT11 5588 TIP3 H2   HT     0.417000        1.0080           0
  217153 WT11 5589 TIP3 OH2  OT    -0.834000       15.9994           0
  217154 WT11 5589 TIP3 H1   HT     0.417000        1.0080           0
  217155 WT11 5589 TIP3 H2   HT     0.417000        1.0080           0
  217156 WT11 5590 TIP3 OH2  OT    -0.834000       15.9994           0
  217157 WT11 5590 TIP3 H1   HT     0.417000        1.0080           0
  217158 WT11 5590 TIP3 H2   HT     0.417000        1.0080           0
  217159 WT11 5591 TIP3 OH2  OT    -0.834000       15.9994           0
  217160 WT11 5591 TIP3 H1   HT     0.417000        1.0080           0
  217161 WT11 5591 TIP3 H2   HT     0.417000        1.0080           0
  217162 WT11 5592 TIP3 OH2  OT    -0.834000       15.9994           0
  217163 WT11 5592 TIP3 H1   HT     0.417000        1.0080           0
  217164 WT11 5592 TIP3 H2   HT     0.417000        1.0080           0
  217165 WT11 5593 TIP3 OH2  OT    -0.834000       15.9994           0
  217166 WT11 5593 TIP3 H1   HT     0.417000        1.0080           0
  217167 WT11 5593 TIP3 H2   HT     0.417000        1.0080           0
  217168 WT11 5594 TIP3 OH2  OT    -0.834000       15.9994           0
  217169 WT11 5594 TIP3 H1   HT     0.417000        1.0080           0
  217170 WT11 5594 TIP3 H2   HT     0.417000        1.0080           0
  217171 WT11 5595 TIP3 OH2  OT    -0.834000       15.9994           0
  217172 WT11 5595 TIP3 H1   HT     0.417000        1.0080           0
  217173 WT11 5595 TIP3 H2   HT     0.417000        1.0080           0
  217174 WT11 5596 TIP3 OH2  OT    -0.834000       15.9994           0
  217175 WT11 5596 TIP3 H1   HT     0.417000        1.0080           0
  217176 WT11 5596 TIP3 H2   HT     0.417000        1.0080           0
  217177 WT11 5597 TIP3 OH2  OT    -0.834000       15.9994           0
  217178 WT11 5597 TIP3 H1   HT     0.417000        1.0080           0
  217179 WT11 5597 TIP3 H2   HT     0.417000        1.0080           0
  217180 WT11 5598 TIP3 OH2  OT    -0.834000       15.9994           0
  217181 WT11 5598 TIP3 H1   HT     0.417000        1.0080           0
  217182 WT11 5598 TIP3 H2   HT     0.417000        1.0080           0
  217183 WT11 5599 TIP3 OH2  OT    -0.834000       15.9994           0
  217184 WT11 5599 TIP3 H1   HT     0.417000        1.0080           0
  217185 WT11 5599 TIP3 H2   HT     0.417000        1.0080           0
  217186 WT11 5601 TIP3 OH2  OT    -0.834000       15.9994           0
  217187 WT11 5601 TIP3 H1   HT     0.417000        1.0080           0
  217188 WT11 5601 TIP3 H2   HT     0.417000        1.0080           0
  217189 WT11 5602 TIP3 OH2  OT    -0.834000       15.9994           0
  217190 WT11 5602 TIP3 H1   HT     0.417000        1.0080           0
  217191 WT11 5602 TIP3 H2   HT     0.417000        1.0080           0
  217192 WT11 5603 TIP3 OH2  OT    -0.834000       15.9994           0
  217193 WT11 5603 TIP3 H1   HT     0.417000        1.0080           0
  217194 WT11 5603 TIP3 H2   HT     0.417000        1.0080           0
  217195 WT11 5604 TIP3 OH2  OT    -0.834000       15.9994           0
  217196 WT11 5604 TIP3 H1   HT     0.417000        1.0080           0
  217197 WT11 5604 TIP3 H2   HT     0.417000        1.0080           0
  217198 WT11 5605 TIP3 OH2  OT    -0.834000       15.9994           0
  217199 WT11 5605 TIP3 H1   HT     0.417000        1.0080           0
  217200 WT11 5605 TIP3 H2   HT     0.417000        1.0080           0
  217201 WT11 5606 TIP3 OH2  OT    -0.834000       15.9994           0
  217202 WT11 5606 TIP3 H1   HT     0.417000        1.0080           0
  217203 WT11 5606 TIP3 H2   HT     0.417000        1.0080           0
  217204 WT11 5607 TIP3 OH2  OT    -0.834000       15.9994           0
  217205 WT11 5607 TIP3 H1   HT     0.417000        1.0080           0
  217206 WT11 5607 TIP3 H2   HT     0.417000        1.0080           0
  217207 WT11 5608 TIP3 OH2  OT    -0.834000       15.9994           0
  217208 WT11 5608 TIP3 H1   HT     0.417000        1.0080           0
  217209 WT11 5608 TIP3 H2   HT     0.417000        1.0080           0
  217210 WT11 5609 TIP3 OH2  OT    -0.834000       15.9994           0
  217211 WT11 5609 TIP3 H1   HT     0.417000        1.0080           0
  217212 WT11 5609 TIP3 H2   HT     0.417000        1.0080           0
  217213 WT11 5610 TIP3 OH2  OT    -0.834000       15.9994           0
  217214 WT11 5610 TIP3 H1   HT     0.417000        1.0080           0
  217215 WT11 5610 TIP3 H2   HT     0.417000        1.0080           0
  217216 WT11 5611 TIP3 OH2  OT    -0.834000       15.9994           0
  217217 WT11 5611 TIP3 H1   HT     0.417000        1.0080           0
  217218 WT11 5611 TIP3 H2   HT     0.417000        1.0080           0
  217219 WT11 5612 TIP3 OH2  OT    -0.834000       15.9994           0
  217220 WT11 5612 TIP3 H1   HT     0.417000        1.0080           0
  217221 WT11 5612 TIP3 H2   HT     0.417000        1.0080           0
  217222 WT11 5613 TIP3 OH2  OT    -0.834000       15.9994           0
  217223 WT11 5613 TIP3 H1   HT     0.417000        1.0080           0
  217224 WT11 5613 TIP3 H2   HT     0.417000        1.0080           0
  217225 WT11 5614 TIP3 OH2  OT    -0.834000       15.9994           0
  217226 WT11 5614 TIP3 H1   HT     0.417000        1.0080           0
  217227 WT11 5614 TIP3 H2   HT     0.417000        1.0080           0
  217228 WT11 5615 TIP3 OH2  OT    -0.834000       15.9994           0
  217229 WT11 5615 TIP3 H1   HT     0.417000        1.0080           0
  217230 WT11 5615 TIP3 H2   HT     0.417000        1.0080           0
  217231 WT11 5616 TIP3 OH2  OT    -0.834000       15.9994           0
  217232 WT11 5616 TIP3 H1   HT     0.417000        1.0080           0
  217233 WT11 5616 TIP3 H2   HT     0.417000        1.0080           0
  217234 WT11 5617 TIP3 OH2  OT    -0.834000       15.9994           0
  217235 WT11 5617 TIP3 H1   HT     0.417000        1.0080           0
  217236 WT11 5617 TIP3 H2   HT     0.417000        1.0080           0
  217237 WT11 5618 TIP3 OH2  OT    -0.834000       15.9994           0
  217238 WT11 5618 TIP3 H1   HT     0.417000        1.0080           0
  217239 WT11 5618 TIP3 H2   HT     0.417000        1.0080           0
  217240 WT11 5619 TIP3 OH2  OT    -0.834000       15.9994           0
  217241 WT11 5619 TIP3 H1   HT     0.417000        1.0080           0
  217242 WT11 5619 TIP3 H2   HT     0.417000        1.0080           0
  217243 WT11 5620 TIP3 OH2  OT    -0.834000       15.9994           0
  217244 WT11 5620 TIP3 H1   HT     0.417000        1.0080           0
  217245 WT11 5620 TIP3 H2   HT     0.417000        1.0080           0
  217246 WT11 5621 TIP3 OH2  OT    -0.834000       15.9994           0
  217247 WT11 5621 TIP3 H1   HT     0.417000        1.0080           0
  217248 WT11 5621 TIP3 H2   HT     0.417000        1.0080           0
  217249 WT11 5622 TIP3 OH2  OT    -0.834000       15.9994           0
  217250 WT11 5622 TIP3 H1   HT     0.417000        1.0080           0
  217251 WT11 5622 TIP3 H2   HT     0.417000        1.0080           0
  217252 WT11 5623 TIP3 OH2  OT    -0.834000       15.9994           0
  217253 WT11 5623 TIP3 H1   HT     0.417000        1.0080           0
  217254 WT11 5623 TIP3 H2   HT     0.417000        1.0080           0
  217255 WT11 5624 TIP3 OH2  OT    -0.834000       15.9994           0
  217256 WT11 5624 TIP3 H1   HT     0.417000        1.0080           0
  217257 WT11 5624 TIP3 H2   HT     0.417000        1.0080           0
  217258 WT11 5625 TIP3 OH2  OT    -0.834000       15.9994           0
  217259 WT11 5625 TIP3 H1   HT     0.417000        1.0080           0
  217260 WT11 5625 TIP3 H2   HT     0.417000        1.0080           0
  217261 WT11 5626 TIP3 OH2  OT    -0.834000       15.9994           0
  217262 WT11 5626 TIP3 H1   HT     0.417000        1.0080           0
  217263 WT11 5626 TIP3 H2   HT     0.417000        1.0080           0
  217264 WT11 5627 TIP3 OH2  OT    -0.834000       15.9994           0
  217265 WT11 5627 TIP3 H1   HT     0.417000        1.0080           0
  217266 WT11 5627 TIP3 H2   HT     0.417000        1.0080           0
  217267 WT11 5628 TIP3 OH2  OT    -0.834000       15.9994           0
  217268 WT11 5628 TIP3 H1   HT     0.417000        1.0080           0
  217269 WT11 5628 TIP3 H2   HT     0.417000        1.0080           0
  217270 WT11 5629 TIP3 OH2  OT    -0.834000       15.9994           0
  217271 WT11 5629 TIP3 H1   HT     0.417000        1.0080           0
  217272 WT11 5629 TIP3 H2   HT     0.417000        1.0080           0
  217273 WT11 5630 TIP3 OH2  OT    -0.834000       15.9994           0
  217274 WT11 5630 TIP3 H1   HT     0.417000        1.0080           0
  217275 WT11 5630 TIP3 H2   HT     0.417000        1.0080           0
  217276 WT11 5631 TIP3 OH2  OT    -0.834000       15.9994           0
  217277 WT11 5631 TIP3 H1   HT     0.417000        1.0080           0
  217278 WT11 5631 TIP3 H2   HT     0.417000        1.0080           0
  217279 WT11 5632 TIP3 OH2  OT    -0.834000       15.9994           0
  217280 WT11 5632 TIP3 H1   HT     0.417000        1.0080           0
  217281 WT11 5632 TIP3 H2   HT     0.417000        1.0080           0
  217282 WT11 5633 TIP3 OH2  OT    -0.834000       15.9994           0
  217283 WT11 5633 TIP3 H1   HT     0.417000        1.0080           0
  217284 WT11 5633 TIP3 H2   HT     0.417000        1.0080           0
  217285 WT11 5634 TIP3 OH2  OT    -0.834000       15.9994           0
  217286 WT11 5634 TIP3 H1   HT     0.417000        1.0080           0
  217287 WT11 5634 TIP3 H2   HT     0.417000        1.0080           0
  217288 WT11 5635 TIP3 OH2  OT    -0.834000       15.9994           0
  217289 WT11 5635 TIP3 H1   HT     0.417000        1.0080           0
  217290 WT11 5635 TIP3 H2   HT     0.417000        1.0080           0
  217291 WT11 5636 TIP3 OH2  OT    -0.834000       15.9994           0
  217292 WT11 5636 TIP3 H1   HT     0.417000        1.0080           0
  217293 WT11 5636 TIP3 H2   HT     0.417000        1.0080           0
  217294 WT11 5637 TIP3 OH2  OT    -0.834000       15.9994           0
  217295 WT11 5637 TIP3 H1   HT     0.417000        1.0080           0
  217296 WT11 5637 TIP3 H2   HT     0.417000        1.0080           0
  217297 WT11 5638 TIP3 OH2  OT    -0.834000       15.9994           0
  217298 WT11 5638 TIP3 H1   HT     0.417000        1.0080           0
  217299 WT11 5638 TIP3 H2   HT     0.417000        1.0080           0
  217300 WT11 5639 TIP3 OH2  OT    -0.834000       15.9994           0
  217301 WT11 5639 TIP3 H1   HT     0.417000        1.0080           0
  217302 WT11 5639 TIP3 H2   HT     0.417000        1.0080           0
  217303 WT11 5640 TIP3 OH2  OT    -0.834000       15.9994           0
  217304 WT11 5640 TIP3 H1   HT     0.417000        1.0080           0
  217305 WT11 5640 TIP3 H2   HT     0.417000        1.0080           0
  217306 WT11 5641 TIP3 OH2  OT    -0.834000       15.9994           0
  217307 WT11 5641 TIP3 H1   HT     0.417000        1.0080           0
  217308 WT11 5641 TIP3 H2   HT     0.417000        1.0080           0
  217309 WT11 5642 TIP3 OH2  OT    -0.834000       15.9994           0
  217310 WT11 5642 TIP3 H1   HT     0.417000        1.0080           0
  217311 WT11 5642 TIP3 H2   HT     0.417000        1.0080           0
  217312 WT11 5643 TIP3 OH2  OT    -0.834000       15.9994           0
  217313 WT11 5643 TIP3 H1   HT     0.417000        1.0080           0
  217314 WT11 5643 TIP3 H2   HT     0.417000        1.0080           0
  217315 WT11 5644 TIP3 OH2  OT    -0.834000       15.9994           0
  217316 WT11 5644 TIP3 H1   HT     0.417000        1.0080           0
  217317 WT11 5644 TIP3 H2   HT     0.417000        1.0080           0
  217318 WT11 5645 TIP3 OH2  OT    -0.834000       15.9994           0
  217319 WT11 5645 TIP3 H1   HT     0.417000        1.0080           0
  217320 WT11 5645 TIP3 H2   HT     0.417000        1.0080           0
  217321 WT11 5646 TIP3 OH2  OT    -0.834000       15.9994           0
  217322 WT11 5646 TIP3 H1   HT     0.417000        1.0080           0
  217323 WT11 5646 TIP3 H2   HT     0.417000        1.0080           0
  217324 WT11 5647 TIP3 OH2  OT    -0.834000       15.9994           0
  217325 WT11 5647 TIP3 H1   HT     0.417000        1.0080           0
  217326 WT11 5647 TIP3 H2   HT     0.417000        1.0080           0
  217327 WT11 5648 TIP3 OH2  OT    -0.834000       15.9994           0
  217328 WT11 5648 TIP3 H1   HT     0.417000        1.0080           0
  217329 WT11 5648 TIP3 H2   HT     0.417000        1.0080           0
  217330 WT11 5649 TIP3 OH2  OT    -0.834000       15.9994           0
  217331 WT11 5649 TIP3 H1   HT     0.417000        1.0080           0
  217332 WT11 5649 TIP3 H2   HT     0.417000        1.0080           0
  217333 WT11 5650 TIP3 OH2  OT    -0.834000       15.9994           0
  217334 WT11 5650 TIP3 H1   HT     0.417000        1.0080           0
  217335 WT11 5650 TIP3 H2   HT     0.417000        1.0080           0
  217336 WT11 5651 TIP3 OH2  OT    -0.834000       15.9994           0
  217337 WT11 5651 TIP3 H1   HT     0.417000        1.0080           0
  217338 WT11 5651 TIP3 H2   HT     0.417000        1.0080           0
  217339 WT11 5652 TIP3 OH2  OT    -0.834000       15.9994           0
  217340 WT11 5652 TIP3 H1   HT     0.417000        1.0080           0
  217341 WT11 5652 TIP3 H2   HT     0.417000        1.0080           0
  217342 WT11 5653 TIP3 OH2  OT    -0.834000       15.9994           0
  217343 WT11 5653 TIP3 H1   HT     0.417000        1.0080           0
  217344 WT11 5653 TIP3 H2   HT     0.417000        1.0080           0
  217345 WT11 5654 TIP3 OH2  OT    -0.834000       15.9994           0
  217346 WT11 5654 TIP3 H1   HT     0.417000        1.0080           0
  217347 WT11 5654 TIP3 H2   HT     0.417000        1.0080           0
  217348 WT11 5655 TIP3 OH2  OT    -0.834000       15.9994           0
  217349 WT11 5655 TIP3 H1   HT     0.417000        1.0080           0
  217350 WT11 5655 TIP3 H2   HT     0.417000        1.0080           0
  217351 WT11 5656 TIP3 OH2  OT    -0.834000       15.9994           0
  217352 WT11 5656 TIP3 H1   HT     0.417000        1.0080           0
  217353 WT11 5656 TIP3 H2   HT     0.417000        1.0080           0
  217354 WT11 5657 TIP3 OH2  OT    -0.834000       15.9994           0
  217355 WT11 5657 TIP3 H1   HT     0.417000        1.0080           0
  217356 WT11 5657 TIP3 H2   HT     0.417000        1.0080           0
  217357 WT11 5658 TIP3 OH2  OT    -0.834000       15.9994           0
  217358 WT11 5658 TIP3 H1   HT     0.417000        1.0080           0
  217359 WT11 5658 TIP3 H2   HT     0.417000        1.0080           0
  217360 WT11 5659 TIP3 OH2  OT    -0.834000       15.9994           0
  217361 WT11 5659 TIP3 H1   HT     0.417000        1.0080           0
  217362 WT11 5659 TIP3 H2   HT     0.417000        1.0080           0
  217363 WT11 5660 TIP3 OH2  OT    -0.834000       15.9994           0
  217364 WT11 5660 TIP3 H1   HT     0.417000        1.0080           0
  217365 WT11 5660 TIP3 H2   HT     0.417000        1.0080           0
  217366 WT11 5661 TIP3 OH2  OT    -0.834000       15.9994           0
  217367 WT11 5661 TIP3 H1   HT     0.417000        1.0080           0
  217368 WT11 5661 TIP3 H2   HT     0.417000        1.0080           0
  217369 WT11 5662 TIP3 OH2  OT    -0.834000       15.9994           0
  217370 WT11 5662 TIP3 H1   HT     0.417000        1.0080           0
  217371 WT11 5662 TIP3 H2   HT     0.417000        1.0080           0
  217372 WT11 5663 TIP3 OH2  OT    -0.834000       15.9994           0
  217373 WT11 5663 TIP3 H1   HT     0.417000        1.0080           0
  217374 WT11 5663 TIP3 H2   HT     0.417000        1.0080           0
  217375 WT11 5664 TIP3 OH2  OT    -0.834000       15.9994           0
  217376 WT11 5664 TIP3 H1   HT     0.417000        1.0080           0
  217377 WT11 5664 TIP3 H2   HT     0.417000        1.0080           0
  217378 WT11 5665 TIP3 OH2  OT    -0.834000       15.9994           0
  217379 WT11 5665 TIP3 H1   HT     0.417000        1.0080           0
  217380 WT11 5665 TIP3 H2   HT     0.417000        1.0080           0
  217381 WT11 5666 TIP3 OH2  OT    -0.834000       15.9994           0
  217382 WT11 5666 TIP3 H1   HT     0.417000        1.0080           0
  217383 WT11 5666 TIP3 H2   HT     0.417000        1.0080           0
  217384 WT11 5667 TIP3 OH2  OT    -0.834000       15.9994           0
  217385 WT11 5667 TIP3 H1   HT     0.417000        1.0080           0
  217386 WT11 5667 TIP3 H2   HT     0.417000        1.0080           0
  217387 WT11 5668 TIP3 OH2  OT    -0.834000       15.9994           0
  217388 WT11 5668 TIP3 H1   HT     0.417000        1.0080           0
  217389 WT11 5668 TIP3 H2   HT     0.417000        1.0080           0
  217390 WT11 5669 TIP3 OH2  OT    -0.834000       15.9994           0
  217391 WT11 5669 TIP3 H1   HT     0.417000        1.0080           0
  217392 WT11 5669 TIP3 H2   HT     0.417000        1.0080           0
  217393 WT11 5670 TIP3 OH2  OT    -0.834000       15.9994           0
  217394 WT11 5670 TIP3 H1   HT     0.417000        1.0080           0
  217395 WT11 5670 TIP3 H2   HT     0.417000        1.0080           0
  217396 WT11 5671 TIP3 OH2  OT    -0.834000       15.9994           0
  217397 WT11 5671 TIP3 H1   HT     0.417000        1.0080           0
  217398 WT11 5671 TIP3 H2   HT     0.417000        1.0080           0
  217399 WT11 5672 TIP3 OH2  OT    -0.834000       15.9994           0
  217400 WT11 5672 TIP3 H1   HT     0.417000        1.0080           0
  217401 WT11 5672 TIP3 H2   HT     0.417000        1.0080           0
  217402 WT11 5673 TIP3 OH2  OT    -0.834000       15.9994           0
  217403 WT11 5673 TIP3 H1   HT     0.417000        1.0080           0
  217404 WT11 5673 TIP3 H2   HT     0.417000        1.0080           0
  217405 WT11 5674 TIP3 OH2  OT    -0.834000       15.9994           0
  217406 WT11 5674 TIP3 H1   HT     0.417000        1.0080           0
  217407 WT11 5674 TIP3 H2   HT     0.417000        1.0080           0
  217408 WT11 5675 TIP3 OH2  OT    -0.834000       15.9994           0
  217409 WT11 5675 TIP3 H1   HT     0.417000        1.0080           0
  217410 WT11 5675 TIP3 H2   HT     0.417000        1.0080           0
  217411 WT11 5676 TIP3 OH2  OT    -0.834000       15.9994           0
  217412 WT11 5676 TIP3 H1   HT     0.417000        1.0080           0
  217413 WT11 5676 TIP3 H2   HT     0.417000        1.0080           0
  217414 WT11 5677 TIP3 OH2  OT    -0.834000       15.9994           0
  217415 WT11 5677 TIP3 H1   HT     0.417000        1.0080           0
  217416 WT11 5677 TIP3 H2   HT     0.417000        1.0080           0
  217417 WT11 5678 TIP3 OH2  OT    -0.834000       15.9994           0
  217418 WT11 5678 TIP3 H1   HT     0.417000        1.0080           0
  217419 WT11 5678 TIP3 H2   HT     0.417000        1.0080           0
  217420 WT11 5679 TIP3 OH2  OT    -0.834000       15.9994           0
  217421 WT11 5679 TIP3 H1   HT     0.417000        1.0080           0
  217422 WT11 5679 TIP3 H2   HT     0.417000        1.0080           0
  217423 WT11 5680 TIP3 OH2  OT    -0.834000       15.9994           0
  217424 WT11 5680 TIP3 H1   HT     0.417000        1.0080           0
  217425 WT11 5680 TIP3 H2   HT     0.417000        1.0080           0
  217426 WT11 5681 TIP3 OH2  OT    -0.834000       15.9994           0
  217427 WT11 5681 TIP3 H1   HT     0.417000        1.0080           0
  217428 WT11 5681 TIP3 H2   HT     0.417000        1.0080           0
  217429 WT11 5682 TIP3 OH2  OT    -0.834000       15.9994           0
  217430 WT11 5682 TIP3 H1   HT     0.417000        1.0080           0
  217431 WT11 5682 TIP3 H2   HT     0.417000        1.0080           0
  217432 WT11 5683 TIP3 OH2  OT    -0.834000       15.9994           0
  217433 WT11 5683 TIP3 H1   HT     0.417000        1.0080           0
  217434 WT11 5683 TIP3 H2   HT     0.417000        1.0080           0
  217435 WT11 5684 TIP3 OH2  OT    -0.834000       15.9994           0
  217436 WT11 5684 TIP3 H1   HT     0.417000        1.0080           0
  217437 WT11 5684 TIP3 H2   HT     0.417000        1.0080           0
  217438 WT11 5686 TIP3 OH2  OT    -0.834000       15.9994           0
  217439 WT11 5686 TIP3 H1   HT     0.417000        1.0080           0
  217440 WT11 5686 TIP3 H2   HT     0.417000        1.0080           0
  217441 WT11 5687 TIP3 OH2  OT    -0.834000       15.9994           0
  217442 WT11 5687 TIP3 H1   HT     0.417000        1.0080           0
  217443 WT11 5687 TIP3 H2   HT     0.417000        1.0080           0
  217444 WT11 5688 TIP3 OH2  OT    -0.834000       15.9994           0
  217445 WT11 5688 TIP3 H1   HT     0.417000        1.0080           0
  217446 WT11 5688 TIP3 H2   HT     0.417000        1.0080           0
  217447 WT11 5689 TIP3 OH2  OT    -0.834000       15.9994           0
  217448 WT11 5689 TIP3 H1   HT     0.417000        1.0080           0
  217449 WT11 5689 TIP3 H2   HT     0.417000        1.0080           0
  217450 WT11 5690 TIP3 OH2  OT    -0.834000       15.9994           0
  217451 WT11 5690 TIP3 H1   HT     0.417000        1.0080           0
  217452 WT11 5690 TIP3 H2   HT     0.417000        1.0080           0
  217453 WT11 5691 TIP3 OH2  OT    -0.834000       15.9994           0
  217454 WT11 5691 TIP3 H1   HT     0.417000        1.0080           0
  217455 WT11 5691 TIP3 H2   HT     0.417000        1.0080           0
  217456 WT11 5692 TIP3 OH2  OT    -0.834000       15.9994           0
  217457 WT11 5692 TIP3 H1   HT     0.417000        1.0080           0
  217458 WT11 5692 TIP3 H2   HT     0.417000        1.0080           0
  217459 WT11 5693 TIP3 OH2  OT    -0.834000       15.9994           0
  217460 WT11 5693 TIP3 H1   HT     0.417000        1.0080           0
  217461 WT11 5693 TIP3 H2   HT     0.417000        1.0080           0
  217462 WT11 5694 TIP3 OH2  OT    -0.834000       15.9994           0
  217463 WT11 5694 TIP3 H1   HT     0.417000        1.0080           0
  217464 WT11 5694 TIP3 H2   HT     0.417000        1.0080           0
  217465 WT11 5695 TIP3 OH2  OT    -0.834000       15.9994           0
  217466 WT11 5695 TIP3 H1   HT     0.417000        1.0080           0
  217467 WT11 5695 TIP3 H2   HT     0.417000        1.0080           0
  217468 WT11 5696 TIP3 OH2  OT    -0.834000       15.9994           0
  217469 WT11 5696 TIP3 H1   HT     0.417000        1.0080           0
  217470 WT11 5696 TIP3 H2   HT     0.417000        1.0080           0
  217471 WT11 5697 TIP3 OH2  OT    -0.834000       15.9994           0
  217472 WT11 5697 TIP3 H1   HT     0.417000        1.0080           0
  217473 WT11 5697 TIP3 H2   HT     0.417000        1.0080           0
  217474 WT11 5699 TIP3 OH2  OT    -0.834000       15.9994           0
  217475 WT11 5699 TIP3 H1   HT     0.417000        1.0080           0
  217476 WT11 5699 TIP3 H2   HT     0.417000        1.0080           0
  217477 WT11 5700 TIP3 OH2  OT    -0.834000       15.9994           0
  217478 WT11 5700 TIP3 H1   HT     0.417000        1.0080           0
  217479 WT11 5700 TIP3 H2   HT     0.417000        1.0080           0
  217480 WT11 5701 TIP3 OH2  OT    -0.834000       15.9994           0
  217481 WT11 5701 TIP3 H1   HT     0.417000        1.0080           0
  217482 WT11 5701 TIP3 H2   HT     0.417000        1.0080           0
  217483 WT11 5702 TIP3 OH2  OT    -0.834000       15.9994           0
  217484 WT11 5702 TIP3 H1   HT     0.417000        1.0080           0
  217485 WT11 5702 TIP3 H2   HT     0.417000        1.0080           0
  217486 WT11 5703 TIP3 OH2  OT    -0.834000       15.9994           0
  217487 WT11 5703 TIP3 H1   HT     0.417000        1.0080           0
  217488 WT11 5703 TIP3 H2   HT     0.417000        1.0080           0
  217489 WT11 5704 TIP3 OH2  OT    -0.834000       15.9994           0
  217490 WT11 5704 TIP3 H1   HT     0.417000        1.0080           0
  217491 WT11 5704 TIP3 H2   HT     0.417000        1.0080           0
  217492 WT11 5705 TIP3 OH2  OT    -0.834000       15.9994           0
  217493 WT11 5705 TIP3 H1   HT     0.417000        1.0080           0
  217494 WT11 5705 TIP3 H2   HT     0.417000        1.0080           0
  217495 WT11 5706 TIP3 OH2  OT    -0.834000       15.9994           0
  217496 WT11 5706 TIP3 H1   HT     0.417000        1.0080           0
  217497 WT11 5706 TIP3 H2   HT     0.417000        1.0080           0
  217498 WT11 5707 TIP3 OH2  OT    -0.834000       15.9994           0
  217499 WT11 5707 TIP3 H1   HT     0.417000        1.0080           0
  217500 WT11 5707 TIP3 H2   HT     0.417000        1.0080           0
  217501 WT11 5708 TIP3 OH2  OT    -0.834000       15.9994           0
  217502 WT11 5708 TIP3 H1   HT     0.417000        1.0080           0
  217503 WT11 5708 TIP3 H2   HT     0.417000        1.0080           0
  217504 WT11 5709 TIP3 OH2  OT    -0.834000       15.9994           0
  217505 WT11 5709 TIP3 H1   HT     0.417000        1.0080           0
  217506 WT11 5709 TIP3 H2   HT     0.417000        1.0080           0
  217507 WT11 5710 TIP3 OH2  OT    -0.834000       15.9994           0
  217508 WT11 5710 TIP3 H1   HT     0.417000        1.0080           0
  217509 WT11 5710 TIP3 H2   HT     0.417000        1.0080           0
  217510 WT11 5711 TIP3 OH2  OT    -0.834000       15.9994           0
  217511 WT11 5711 TIP3 H1   HT     0.417000        1.0080           0
  217512 WT11 5711 TIP3 H2   HT     0.417000        1.0080           0
  217513 WT11 5712 TIP3 OH2  OT    -0.834000       15.9994           0
  217514 WT11 5712 TIP3 H1   HT     0.417000        1.0080           0
  217515 WT11 5712 TIP3 H2   HT     0.417000        1.0080           0
  217516 WT11 5713 TIP3 OH2  OT    -0.834000       15.9994           0
  217517 WT11 5713 TIP3 H1   HT     0.417000        1.0080           0
  217518 WT11 5713 TIP3 H2   HT     0.417000        1.0080           0
  217519 WT11 5714 TIP3 OH2  OT    -0.834000       15.9994           0
  217520 WT11 5714 TIP3 H1   HT     0.417000        1.0080           0
  217521 WT11 5714 TIP3 H2   HT     0.417000        1.0080           0
  217522 WT11 5716 TIP3 OH2  OT    -0.834000       15.9994           0
  217523 WT11 5716 TIP3 H1   HT     0.417000        1.0080           0
  217524 WT11 5716 TIP3 H2   HT     0.417000        1.0080           0
  217525 WT11 5717 TIP3 OH2  OT    -0.834000       15.9994           0
  217526 WT11 5717 TIP3 H1   HT     0.417000        1.0080           0
  217527 WT11 5717 TIP3 H2   HT     0.417000        1.0080           0
  217528 WT11 5718 TIP3 OH2  OT    -0.834000       15.9994           0
  217529 WT11 5718 TIP3 H1   HT     0.417000        1.0080           0
  217530 WT11 5718 TIP3 H2   HT     0.417000        1.0080           0
  217531 WT11 5719 TIP3 OH2  OT    -0.834000       15.9994           0
  217532 WT11 5719 TIP3 H1   HT     0.417000        1.0080           0
  217533 WT11 5719 TIP3 H2   HT     0.417000        1.0080           0
  217534 WT11 5720 TIP3 OH2  OT    -0.834000       15.9994           0
  217535 WT11 5720 TIP3 H1   HT     0.417000        1.0080           0
  217536 WT11 5720 TIP3 H2   HT     0.417000        1.0080           0
  217537 WT11 5722 TIP3 OH2  OT    -0.834000       15.9994           0
  217538 WT11 5722 TIP3 H1   HT     0.417000        1.0080           0
  217539 WT11 5722 TIP3 H2   HT     0.417000        1.0080           0
  217540 WT11 5723 TIP3 OH2  OT    -0.834000       15.9994           0
  217541 WT11 5723 TIP3 H1   HT     0.417000        1.0080           0
  217542 WT11 5723 TIP3 H2   HT     0.417000        1.0080           0
  217543 WT11 5724 TIP3 OH2  OT    -0.834000       15.9994           0
  217544 WT11 5724 TIP3 H1   HT     0.417000        1.0080           0
  217545 WT11 5724 TIP3 H2   HT     0.417000        1.0080           0
  217546 WT11 5725 TIP3 OH2  OT    -0.834000       15.9994           0
  217547 WT11 5725 TIP3 H1   HT     0.417000        1.0080           0
  217548 WT11 5725 TIP3 H2   HT     0.417000        1.0080           0
  217549 WT11 5726 TIP3 OH2  OT    -0.834000       15.9994           0
  217550 WT11 5726 TIP3 H1   HT     0.417000        1.0080           0
  217551 WT11 5726 TIP3 H2   HT     0.417000        1.0080           0
  217552 WT11 5727 TIP3 OH2  OT    -0.834000       15.9994           0
  217553 WT11 5727 TIP3 H1   HT     0.417000        1.0080           0
  217554 WT11 5727 TIP3 H2   HT     0.417000        1.0080           0
  217555 WT11 5728 TIP3 OH2  OT    -0.834000       15.9994           0
  217556 WT11 5728 TIP3 H1   HT     0.417000        1.0080           0
  217557 WT11 5728 TIP3 H2   HT     0.417000        1.0080           0
  217558 WT11 5729 TIP3 OH2  OT    -0.834000       15.9994           0
  217559 WT11 5729 TIP3 H1   HT     0.417000        1.0080           0
  217560 WT11 5729 TIP3 H2   HT     0.417000        1.0080           0
  217561 WT11 5730 TIP3 OH2  OT    -0.834000       15.9994           0
  217562 WT11 5730 TIP3 H1   HT     0.417000        1.0080           0
  217563 WT11 5730 TIP3 H2   HT     0.417000        1.0080           0
  217564 WT11 5732 TIP3 OH2  OT    -0.834000       15.9994           0
  217565 WT11 5732 TIP3 H1   HT     0.417000        1.0080           0
  217566 WT11 5732 TIP3 H2   HT     0.417000        1.0080           0
  217567 WT11 5733 TIP3 OH2  OT    -0.834000       15.9994           0
  217568 WT11 5733 TIP3 H1   HT     0.417000        1.0080           0
  217569 WT11 5733 TIP3 H2   HT     0.417000        1.0080           0
  217570 WT11 5734 TIP3 OH2  OT    -0.834000       15.9994           0
  217571 WT11 5734 TIP3 H1   HT     0.417000        1.0080           0
  217572 WT11 5734 TIP3 H2   HT     0.417000        1.0080           0
  217573 WT11 5735 TIP3 OH2  OT    -0.834000       15.9994           0
  217574 WT11 5735 TIP3 H1   HT     0.417000        1.0080           0
  217575 WT11 5735 TIP3 H2   HT     0.417000        1.0080           0
  217576 WT11 5736 TIP3 OH2  OT    -0.834000       15.9994           0
  217577 WT11 5736 TIP3 H1   HT     0.417000        1.0080           0
  217578 WT11 5736 TIP3 H2   HT     0.417000        1.0080           0
  217579 WT11 5737 TIP3 OH2  OT    -0.834000       15.9994           0
  217580 WT11 5737 TIP3 H1   HT     0.417000        1.0080           0
  217581 WT11 5737 TIP3 H2   HT     0.417000        1.0080           0
  217582 WT11 5738 TIP3 OH2  OT    -0.834000       15.9994           0
  217583 WT11 5738 TIP3 H1   HT     0.417000        1.0080           0
  217584 WT11 5738 TIP3 H2   HT     0.417000        1.0080           0
  217585 WT11 5739 TIP3 OH2  OT    -0.834000       15.9994           0
  217586 WT11 5739 TIP3 H1   HT     0.417000        1.0080           0
  217587 WT11 5739 TIP3 H2   HT     0.417000        1.0080           0
  217588 WT11 5740 TIP3 OH2  OT    -0.834000       15.9994           0
  217589 WT11 5740 TIP3 H1   HT     0.417000        1.0080           0
  217590 WT11 5740 TIP3 H2   HT     0.417000        1.0080           0
  217591 WT11 5741 TIP3 OH2  OT    -0.834000       15.9994           0
  217592 WT11 5741 TIP3 H1   HT     0.417000        1.0080           0
  217593 WT11 5741 TIP3 H2   HT     0.417000        1.0080           0
  217594 WT11 5742 TIP3 OH2  OT    -0.834000       15.9994           0
  217595 WT11 5742 TIP3 H1   HT     0.417000        1.0080           0
  217596 WT11 5742 TIP3 H2   HT     0.417000        1.0080           0
  217597 WT11 5743 TIP3 OH2  OT    -0.834000       15.9994           0
  217598 WT11 5743 TIP3 H1   HT     0.417000        1.0080           0
  217599 WT11 5743 TIP3 H2   HT     0.417000        1.0080           0
  217600 WT11 5744 TIP3 OH2  OT    -0.834000       15.9994           0
  217601 WT11 5744 TIP3 H1   HT     0.417000        1.0080           0
  217602 WT11 5744 TIP3 H2   HT     0.417000        1.0080           0
  217603 WT11 5745 TIP3 OH2  OT    -0.834000       15.9994           0
  217604 WT11 5745 TIP3 H1   HT     0.417000        1.0080           0
  217605 WT11 5745 TIP3 H2   HT     0.417000        1.0080           0
  217606 WT11 5746 TIP3 OH2  OT    -0.834000       15.9994           0
  217607 WT11 5746 TIP3 H1   HT     0.417000        1.0080           0
  217608 WT11 5746 TIP3 H2   HT     0.417000        1.0080           0
  217609 WT11 5747 TIP3 OH2  OT    -0.834000       15.9994           0
  217610 WT11 5747 TIP3 H1   HT     0.417000        1.0080           0
  217611 WT11 5747 TIP3 H2   HT     0.417000        1.0080           0
  217612 WT11 5749 TIP3 OH2  OT    -0.834000       15.9994           0
  217613 WT11 5749 TIP3 H1   HT     0.417000        1.0080           0
  217614 WT11 5749 TIP3 H2   HT     0.417000        1.0080           0
  217615 WT11 5750 TIP3 OH2  OT    -0.834000       15.9994           0
  217616 WT11 5750 TIP3 H1   HT     0.417000        1.0080           0
  217617 WT11 5750 TIP3 H2   HT     0.417000        1.0080           0
  217618 WT11 5752 TIP3 OH2  OT    -0.834000       15.9994           0
  217619 WT11 5752 TIP3 H1   HT     0.417000        1.0080           0
  217620 WT11 5752 TIP3 H2   HT     0.417000        1.0080           0
  217621 WT11 5753 TIP3 OH2  OT    -0.834000       15.9994           0
  217622 WT11 5753 TIP3 H1   HT     0.417000        1.0080           0
  217623 WT11 5753 TIP3 H2   HT     0.417000        1.0080           0
  217624 WT11 5754 TIP3 OH2  OT    -0.834000       15.9994           0
  217625 WT11 5754 TIP3 H1   HT     0.417000        1.0080           0
  217626 WT11 5754 TIP3 H2   HT     0.417000        1.0080           0
  217627 WT11 5755 TIP3 OH2  OT    -0.834000       15.9994           0
  217628 WT11 5755 TIP3 H1   HT     0.417000        1.0080           0
  217629 WT11 5755 TIP3 H2   HT     0.417000        1.0080           0
  217630 WT11 5756 TIP3 OH2  OT    -0.834000       15.9994           0
  217631 WT11 5756 TIP3 H1   HT     0.417000        1.0080           0
  217632 WT11 5756 TIP3 H2   HT     0.417000        1.0080           0
  217633 WT11 5757 TIP3 OH2  OT    -0.834000       15.9994           0
  217634 WT11 5757 TIP3 H1   HT     0.417000        1.0080           0
  217635 WT11 5757 TIP3 H2   HT     0.417000        1.0080           0
  217636 WT11 5758 TIP3 OH2  OT    -0.834000       15.9994           0
  217637 WT11 5758 TIP3 H1   HT     0.417000        1.0080           0
  217638 WT11 5758 TIP3 H2   HT     0.417000        1.0080           0
  217639 WT11 5759 TIP3 OH2  OT    -0.834000       15.9994           0
  217640 WT11 5759 TIP3 H1   HT     0.417000        1.0080           0
  217641 WT11 5759 TIP3 H2   HT     0.417000        1.0080           0
  217642 WT11 5760 TIP3 OH2  OT    -0.834000       15.9994           0
  217643 WT11 5760 TIP3 H1   HT     0.417000        1.0080           0
  217644 WT11 5760 TIP3 H2   HT     0.417000        1.0080           0
  217645 WT11 5761 TIP3 OH2  OT    -0.834000       15.9994           0
  217646 WT11 5761 TIP3 H1   HT     0.417000        1.0080           0
  217647 WT11 5761 TIP3 H2   HT     0.417000        1.0080           0
  217648 WT11 5762 TIP3 OH2  OT    -0.834000       15.9994           0
  217649 WT11 5762 TIP3 H1   HT     0.417000        1.0080           0
  217650 WT11 5762 TIP3 H2   HT     0.417000        1.0080           0
  217651 WT11 5763 TIP3 OH2  OT    -0.834000       15.9994           0
  217652 WT11 5763 TIP3 H1   HT     0.417000        1.0080           0
  217653 WT11 5763 TIP3 H2   HT     0.417000        1.0080           0
  217654 WT11 5764 TIP3 OH2  OT    -0.834000       15.9994           0
  217655 WT11 5764 TIP3 H1   HT     0.417000        1.0080           0
  217656 WT11 5764 TIP3 H2   HT     0.417000        1.0080           0
  217657 WT11 5765 TIP3 OH2  OT    -0.834000       15.9994           0
  217658 WT11 5765 TIP3 H1   HT     0.417000        1.0080           0
  217659 WT11 5765 TIP3 H2   HT     0.417000        1.0080           0
  217660 WT11 5766 TIP3 OH2  OT    -0.834000       15.9994           0
  217661 WT11 5766 TIP3 H1   HT     0.417000        1.0080           0
  217662 WT11 5766 TIP3 H2   HT     0.417000        1.0080           0
  217663 WT11 5767 TIP3 OH2  OT    -0.834000       15.9994           0
  217664 WT11 5767 TIP3 H1   HT     0.417000        1.0080           0
  217665 WT11 5767 TIP3 H2   HT     0.417000        1.0080           0
  217666 WT11 5768 TIP3 OH2  OT    -0.834000       15.9994           0
  217667 WT11 5768 TIP3 H1   HT     0.417000        1.0080           0
  217668 WT11 5768 TIP3 H2   HT     0.417000        1.0080           0
  217669 WT11 5769 TIP3 OH2  OT    -0.834000       15.9994           0
  217670 WT11 5769 TIP3 H1   HT     0.417000        1.0080           0
  217671 WT11 5769 TIP3 H2   HT     0.417000        1.0080           0
  217672 WT11 5770 TIP3 OH2  OT    -0.834000       15.9994           0
  217673 WT11 5770 TIP3 H1   HT     0.417000        1.0080           0
  217674 WT11 5770 TIP3 H2   HT     0.417000        1.0080           0
  217675 WT11 5771 TIP3 OH2  OT    -0.834000       15.9994           0
  217676 WT11 5771 TIP3 H1   HT     0.417000        1.0080           0
  217677 WT11 5771 TIP3 H2   HT     0.417000        1.0080           0
  217678 WT11 5772 TIP3 OH2  OT    -0.834000       15.9994           0
  217679 WT11 5772 TIP3 H1   HT     0.417000        1.0080           0
  217680 WT11 5772 TIP3 H2   HT     0.417000        1.0080           0
  217681 WT11 5773 TIP3 OH2  OT    -0.834000       15.9994           0
  217682 WT11 5773 TIP3 H1   HT     0.417000        1.0080           0
  217683 WT11 5773 TIP3 H2   HT     0.417000        1.0080           0
  217684 WT11 5774 TIP3 OH2  OT    -0.834000       15.9994           0
  217685 WT11 5774 TIP3 H1   HT     0.417000        1.0080           0
  217686 WT11 5774 TIP3 H2   HT     0.417000        1.0080           0
  217687 WT11 5775 TIP3 OH2  OT    -0.834000       15.9994           0
  217688 WT11 5775 TIP3 H1   HT     0.417000        1.0080           0
  217689 WT11 5775 TIP3 H2   HT     0.417000        1.0080           0
  217690 WT11 5776 TIP3 OH2  OT    -0.834000       15.9994           0
  217691 WT11 5776 TIP3 H1   HT     0.417000        1.0080           0
  217692 WT11 5776 TIP3 H2   HT     0.417000        1.0080           0
  217693 WT11 5777 TIP3 OH2  OT    -0.834000       15.9994           0
  217694 WT11 5777 TIP3 H1   HT     0.417000        1.0080           0
  217695 WT11 5777 TIP3 H2   HT     0.417000        1.0080           0
  217696 WT11 5778 TIP3 OH2  OT    -0.834000       15.9994           0
  217697 WT11 5778 TIP3 H1   HT     0.417000        1.0080           0
  217698 WT11 5778 TIP3 H2   HT     0.417000        1.0080           0
  217699 WT11 5779 TIP3 OH2  OT    -0.834000       15.9994           0
  217700 WT11 5779 TIP3 H1   HT     0.417000        1.0080           0
  217701 WT11 5779 TIP3 H2   HT     0.417000        1.0080           0
  217702 WT11 5780 TIP3 OH2  OT    -0.834000       15.9994           0
  217703 WT11 5780 TIP3 H1   HT     0.417000        1.0080           0
  217704 WT11 5780 TIP3 H2   HT     0.417000        1.0080           0
  217705 WT11 5781 TIP3 OH2  OT    -0.834000       15.9994           0
  217706 WT11 5781 TIP3 H1   HT     0.417000        1.0080           0
  217707 WT11 5781 TIP3 H2   HT     0.417000        1.0080           0
  217708 WT11 5782 TIP3 OH2  OT    -0.834000       15.9994           0
  217709 WT11 5782 TIP3 H1   HT     0.417000        1.0080           0
  217710 WT11 5782 TIP3 H2   HT     0.417000        1.0080           0
  217711 WT11 5783 TIP3 OH2  OT    -0.834000       15.9994           0
  217712 WT11 5783 TIP3 H1   HT     0.417000        1.0080           0
  217713 WT11 5783 TIP3 H2   HT     0.417000        1.0080           0
  217714 WT11 5784 TIP3 OH2  OT    -0.834000       15.9994           0
  217715 WT11 5784 TIP3 H1   HT     0.417000        1.0080           0
  217716 WT11 5784 TIP3 H2   HT     0.417000        1.0080           0
  217717 WT11 5785 TIP3 OH2  OT    -0.834000       15.9994           0
  217718 WT11 5785 TIP3 H1   HT     0.417000        1.0080           0
  217719 WT11 5785 TIP3 H2   HT     0.417000        1.0080           0
  217720 WT11 5786 TIP3 OH2  OT    -0.834000       15.9994           0
  217721 WT11 5786 TIP3 H1   HT     0.417000        1.0080           0
  217722 WT11 5786 TIP3 H2   HT     0.417000        1.0080           0
  217723 WT11 5787 TIP3 OH2  OT    -0.834000       15.9994           0
  217724 WT11 5787 TIP3 H1   HT     0.417000        1.0080           0
  217725 WT11 5787 TIP3 H2   HT     0.417000        1.0080           0
  217726 WT11 5788 TIP3 OH2  OT    -0.834000       15.9994           0
  217727 WT11 5788 TIP3 H1   HT     0.417000        1.0080           0
  217728 WT11 5788 TIP3 H2   HT     0.417000        1.0080           0
  217729 WT11 5789 TIP3 OH2  OT    -0.834000       15.9994           0
  217730 WT11 5789 TIP3 H1   HT     0.417000        1.0080           0
  217731 WT11 5789 TIP3 H2   HT     0.417000        1.0080           0
  217732 WT11 5790 TIP3 OH2  OT    -0.834000       15.9994           0
  217733 WT11 5790 TIP3 H1   HT     0.417000        1.0080           0
  217734 WT11 5790 TIP3 H2   HT     0.417000        1.0080           0
  217735 WT11 5791 TIP3 OH2  OT    -0.834000       15.9994           0
  217736 WT11 5791 TIP3 H1   HT     0.417000        1.0080           0
  217737 WT11 5791 TIP3 H2   HT     0.417000        1.0080           0
  217738 WT11 5792 TIP3 OH2  OT    -0.834000       15.9994           0
  217739 WT11 5792 TIP3 H1   HT     0.417000        1.0080           0
  217740 WT11 5792 TIP3 H2   HT     0.417000        1.0080           0
  217741 WT11 5793 TIP3 OH2  OT    -0.834000       15.9994           0
  217742 WT11 5793 TIP3 H1   HT     0.417000        1.0080           0
  217743 WT11 5793 TIP3 H2   HT     0.417000        1.0080           0
  217744 WT11 5794 TIP3 OH2  OT    -0.834000       15.9994           0
  217745 WT11 5794 TIP3 H1   HT     0.417000        1.0080           0
  217746 WT11 5794 TIP3 H2   HT     0.417000        1.0080           0
  217747 WT11 5795 TIP3 OH2  OT    -0.834000       15.9994           0
  217748 WT11 5795 TIP3 H1   HT     0.417000        1.0080           0
  217749 WT11 5795 TIP3 H2   HT     0.417000        1.0080           0
  217750 WT11 5796 TIP3 OH2  OT    -0.834000       15.9994           0
  217751 WT11 5796 TIP3 H1   HT     0.417000        1.0080           0
  217752 WT11 5796 TIP3 H2   HT     0.417000        1.0080           0
  217753 WT11 5797 TIP3 OH2  OT    -0.834000       15.9994           0
  217754 WT11 5797 TIP3 H1   HT     0.417000        1.0080           0
  217755 WT11 5797 TIP3 H2   HT     0.417000        1.0080           0
  217756 WT11 5798 TIP3 OH2  OT    -0.834000       15.9994           0
  217757 WT11 5798 TIP3 H1   HT     0.417000        1.0080           0
  217758 WT11 5798 TIP3 H2   HT     0.417000        1.0080           0
  217759 WT11 5799 TIP3 OH2  OT    -0.834000       15.9994           0
  217760 WT11 5799 TIP3 H1   HT     0.417000        1.0080           0
  217761 WT11 5799 TIP3 H2   HT     0.417000        1.0080           0
  217762 WT11 5800 TIP3 OH2  OT    -0.834000       15.9994           0
  217763 WT11 5800 TIP3 H1   HT     0.417000        1.0080           0
  217764 WT11 5800 TIP3 H2   HT     0.417000        1.0080           0
  217765 WT11 5801 TIP3 OH2  OT    -0.834000       15.9994           0
  217766 WT11 5801 TIP3 H1   HT     0.417000        1.0080           0
  217767 WT11 5801 TIP3 H2   HT     0.417000        1.0080           0
  217768 WT11 5802 TIP3 OH2  OT    -0.834000       15.9994           0
  217769 WT11 5802 TIP3 H1   HT     0.417000        1.0080           0
  217770 WT11 5802 TIP3 H2   HT     0.417000        1.0080           0
  217771 WT11 5803 TIP3 OH2  OT    -0.834000       15.9994           0
  217772 WT11 5803 TIP3 H1   HT     0.417000        1.0080           0
  217773 WT11 5803 TIP3 H2   HT     0.417000        1.0080           0
  217774 WT11 5804 TIP3 OH2  OT    -0.834000       15.9994           0
  217775 WT11 5804 TIP3 H1   HT     0.417000        1.0080           0
  217776 WT11 5804 TIP3 H2   HT     0.417000        1.0080           0
  217777 WT11 5805 TIP3 OH2  OT    -0.834000       15.9994           0
  217778 WT11 5805 TIP3 H1   HT     0.417000        1.0080           0
  217779 WT11 5805 TIP3 H2   HT     0.417000        1.0080           0
  217780 WT11 5806 TIP3 OH2  OT    -0.834000       15.9994           0
  217781 WT11 5806 TIP3 H1   HT     0.417000        1.0080           0
  217782 WT11 5806 TIP3 H2   HT     0.417000        1.0080           0
  217783 WT11 5807 TIP3 OH2  OT    -0.834000       15.9994           0
  217784 WT11 5807 TIP3 H1   HT     0.417000        1.0080           0
  217785 WT11 5807 TIP3 H2   HT     0.417000        1.0080           0
  217786 WT11 5808 TIP3 OH2  OT    -0.834000       15.9994           0
  217787 WT11 5808 TIP3 H1   HT     0.417000        1.0080           0
  217788 WT11 5808 TIP3 H2   HT     0.417000        1.0080           0
  217789 WT11 5809 TIP3 OH2  OT    -0.834000       15.9994           0
  217790 WT11 5809 TIP3 H1   HT     0.417000        1.0080           0
  217791 WT11 5809 TIP3 H2   HT     0.417000        1.0080           0
  217792 WT11 5810 TIP3 OH2  OT    -0.834000       15.9994           0
  217793 WT11 5810 TIP3 H1   HT     0.417000        1.0080           0
  217794 WT11 5810 TIP3 H2   HT     0.417000        1.0080           0
  217795 WT11 5811 TIP3 OH2  OT    -0.834000       15.9994           0
  217796 WT11 5811 TIP3 H1   HT     0.417000        1.0080           0
  217797 WT11 5811 TIP3 H2   HT     0.417000        1.0080           0
  217798 WT11 5812 TIP3 OH2  OT    -0.834000       15.9994           0
  217799 WT11 5812 TIP3 H1   HT     0.417000        1.0080           0
  217800 WT11 5812 TIP3 H2   HT     0.417000        1.0080           0
  217801 WT11 5813 TIP3 OH2  OT    -0.834000       15.9994           0
  217802 WT11 5813 TIP3 H1   HT     0.417000        1.0080           0
  217803 WT11 5813 TIP3 H2   HT     0.417000        1.0080           0
  217804 WT11 5814 TIP3 OH2  OT    -0.834000       15.9994           0
  217805 WT11 5814 TIP3 H1   HT     0.417000        1.0080           0
  217806 WT11 5814 TIP3 H2   HT     0.417000        1.0080           0
  217807 WT11 5815 TIP3 OH2  OT    -0.834000       15.9994           0
  217808 WT11 5815 TIP3 H1   HT     0.417000        1.0080           0
  217809 WT11 5815 TIP3 H2   HT     0.417000        1.0080           0
  217810 WT11 5816 TIP3 OH2  OT    -0.834000       15.9994           0
  217811 WT11 5816 TIP3 H1   HT     0.417000        1.0080           0
  217812 WT11 5816 TIP3 H2   HT     0.417000        1.0080           0
  217813 WT11 5817 TIP3 OH2  OT    -0.834000       15.9994           0
  217814 WT11 5817 TIP3 H1   HT     0.417000        1.0080           0
  217815 WT11 5817 TIP3 H2   HT     0.417000        1.0080           0
  217816 WT11 5818 TIP3 OH2  OT    -0.834000       15.9994           0
  217817 WT11 5818 TIP3 H1   HT     0.417000        1.0080           0
  217818 WT11 5818 TIP3 H2   HT     0.417000        1.0080           0
  217819 WT11 5819 TIP3 OH2  OT    -0.834000       15.9994           0
  217820 WT11 5819 TIP3 H1   HT     0.417000        1.0080           0
  217821 WT11 5819 TIP3 H2   HT     0.417000        1.0080           0
  217822 WT11 5820 TIP3 OH2  OT    -0.834000       15.9994           0
  217823 WT11 5820 TIP3 H1   HT     0.417000        1.0080           0
  217824 WT11 5820 TIP3 H2   HT     0.417000        1.0080           0
  217825 WT11 5821 TIP3 OH2  OT    -0.834000       15.9994           0
  217826 WT11 5821 TIP3 H1   HT     0.417000        1.0080           0
  217827 WT11 5821 TIP3 H2   HT     0.417000        1.0080           0
  217828 WT11 5822 TIP3 OH2  OT    -0.834000       15.9994           0
  217829 WT11 5822 TIP3 H1   HT     0.417000        1.0080           0
  217830 WT11 5822 TIP3 H2   HT     0.417000        1.0080           0
  217831 WT11 5823 TIP3 OH2  OT    -0.834000       15.9994           0
  217832 WT11 5823 TIP3 H1   HT     0.417000        1.0080           0
  217833 WT11 5823 TIP3 H2   HT     0.417000        1.0080           0
  217834 WT11 5824 TIP3 OH2  OT    -0.834000       15.9994           0
  217835 WT11 5824 TIP3 H1   HT     0.417000        1.0080           0
  217836 WT11 5824 TIP3 H2   HT     0.417000        1.0080           0
  217837 WT11 5826 TIP3 OH2  OT    -0.834000       15.9994           0
  217838 WT11 5826 TIP3 H1   HT     0.417000        1.0080           0
  217839 WT11 5826 TIP3 H2   HT     0.417000        1.0080           0
  217840 WT11 5827 TIP3 OH2  OT    -0.834000       15.9994           0
  217841 WT11 5827 TIP3 H1   HT     0.417000        1.0080           0
  217842 WT11 5827 TIP3 H2   HT     0.417000        1.0080           0
  217843 WT11 5828 TIP3 OH2  OT    -0.834000       15.9994           0
  217844 WT11 5828 TIP3 H1   HT     0.417000        1.0080           0
  217845 WT11 5828 TIP3 H2   HT     0.417000        1.0080           0
  217846 WT11 5829 TIP3 OH2  OT    -0.834000       15.9994           0
  217847 WT11 5829 TIP3 H1   HT     0.417000        1.0080           0
  217848 WT11 5829 TIP3 H2   HT     0.417000        1.0080           0
  217849 WT11 5830 TIP3 OH2  OT    -0.834000       15.9994           0
  217850 WT11 5830 TIP3 H1   HT     0.417000        1.0080           0
  217851 WT11 5830 TIP3 H2   HT     0.417000        1.0080           0
  217852 WT11 5831 TIP3 OH2  OT    -0.834000       15.9994           0
  217853 WT11 5831 TIP3 H1   HT     0.417000        1.0080           0
  217854 WT11 5831 TIP3 H2   HT     0.417000        1.0080           0
  217855 WT11 5832 TIP3 OH2  OT    -0.834000       15.9994           0
  217856 WT11 5832 TIP3 H1   HT     0.417000        1.0080           0
  217857 WT11 5832 TIP3 H2   HT     0.417000        1.0080           0
  217858 WT11 5833 TIP3 OH2  OT    -0.834000       15.9994           0
  217859 WT11 5833 TIP3 H1   HT     0.417000        1.0080           0
  217860 WT11 5833 TIP3 H2   HT     0.417000        1.0080           0
  217861 WT11 5834 TIP3 OH2  OT    -0.834000       15.9994           0
  217862 WT11 5834 TIP3 H1   HT     0.417000        1.0080           0
  217863 WT11 5834 TIP3 H2   HT     0.417000        1.0080           0
  217864 WT11 5835 TIP3 OH2  OT    -0.834000       15.9994           0
  217865 WT11 5835 TIP3 H1   HT     0.417000        1.0080           0
  217866 WT11 5835 TIP3 H2   HT     0.417000        1.0080           0
  217867 WT11 5836 TIP3 OH2  OT    -0.834000       15.9994           0
  217868 WT11 5836 TIP3 H1   HT     0.417000        1.0080           0
  217869 WT11 5836 TIP3 H2   HT     0.417000        1.0080           0
  217870 WT11 5837 TIP3 OH2  OT    -0.834000       15.9994           0
  217871 WT11 5837 TIP3 H1   HT     0.417000        1.0080           0
  217872 WT11 5837 TIP3 H2   HT     0.417000        1.0080           0
  217873 WT11 5838 TIP3 OH2  OT    -0.834000       15.9994           0
  217874 WT11 5838 TIP3 H1   HT     0.417000        1.0080           0
  217875 WT11 5838 TIP3 H2   HT     0.417000        1.0080           0
  217876 WT11 5839 TIP3 OH2  OT    -0.834000       15.9994           0
  217877 WT11 5839 TIP3 H1   HT     0.417000        1.0080           0
  217878 WT11 5839 TIP3 H2   HT     0.417000        1.0080           0
  217879 WT11 5840 TIP3 OH2  OT    -0.834000       15.9994           0
  217880 WT11 5840 TIP3 H1   HT     0.417000        1.0080           0
  217881 WT11 5840 TIP3 H2   HT     0.417000        1.0080           0
  217882 WT11 5841 TIP3 OH2  OT    -0.834000       15.9994           0
  217883 WT11 5841 TIP3 H1   HT     0.417000        1.0080           0
  217884 WT11 5841 TIP3 H2   HT     0.417000        1.0080           0
  217885 WT11 5842 TIP3 OH2  OT    -0.834000       15.9994           0
  217886 WT11 5842 TIP3 H1   HT     0.417000        1.0080           0
  217887 WT11 5842 TIP3 H2   HT     0.417000        1.0080           0
  217888 WT11 5843 TIP3 OH2  OT    -0.834000       15.9994           0
  217889 WT11 5843 TIP3 H1   HT     0.417000        1.0080           0
  217890 WT11 5843 TIP3 H2   HT     0.417000        1.0080           0
  217891 WT11 5844 TIP3 OH2  OT    -0.834000       15.9994           0
  217892 WT11 5844 TIP3 H1   HT     0.417000        1.0080           0
  217893 WT11 5844 TIP3 H2   HT     0.417000        1.0080           0
  217894 WT11 5845 TIP3 OH2  OT    -0.834000       15.9994           0
  217895 WT11 5845 TIP3 H1   HT     0.417000        1.0080           0
  217896 WT11 5845 TIP3 H2   HT     0.417000        1.0080           0
  217897 WT11 5846 TIP3 OH2  OT    -0.834000       15.9994           0
  217898 WT11 5846 TIP3 H1   HT     0.417000        1.0080           0
  217899 WT11 5846 TIP3 H2   HT     0.417000        1.0080           0
  217900 WT11 5847 TIP3 OH2  OT    -0.834000       15.9994           0
  217901 WT11 5847 TIP3 H1   HT     0.417000        1.0080           0
  217902 WT11 5847 TIP3 H2   HT     0.417000        1.0080           0
  217903 WT11 5848 TIP3 OH2  OT    -0.834000       15.9994           0
  217904 WT11 5848 TIP3 H1   HT     0.417000        1.0080           0
  217905 WT11 5848 TIP3 H2   HT     0.417000        1.0080           0
  217906 WT11 5849 TIP3 OH2  OT    -0.834000       15.9994           0
  217907 WT11 5849 TIP3 H1   HT     0.417000        1.0080           0
  217908 WT11 5849 TIP3 H2   HT     0.417000        1.0080           0
  217909 WT11 5850 TIP3 OH2  OT    -0.834000       15.9994           0
  217910 WT11 5850 TIP3 H1   HT     0.417000        1.0080           0
  217911 WT11 5850 TIP3 H2   HT     0.417000        1.0080           0
  217912 WT11 5851 TIP3 OH2  OT    -0.834000       15.9994           0
  217913 WT11 5851 TIP3 H1   HT     0.417000        1.0080           0
  217914 WT11 5851 TIP3 H2   HT     0.417000        1.0080           0
  217915 WT11 5852 TIP3 OH2  OT    -0.834000       15.9994           0
  217916 WT11 5852 TIP3 H1   HT     0.417000        1.0080           0
  217917 WT11 5852 TIP3 H2   HT     0.417000        1.0080           0
  217918 WT11 5853 TIP3 OH2  OT    -0.834000       15.9994           0
  217919 WT11 5853 TIP3 H1   HT     0.417000        1.0080           0
  217920 WT11 5853 TIP3 H2   HT     0.417000        1.0080           0
  217921 WT11 5854 TIP3 OH2  OT    -0.834000       15.9994           0
  217922 WT11 5854 TIP3 H1   HT     0.417000        1.0080           0
  217923 WT11 5854 TIP3 H2   HT     0.417000        1.0080           0
  217924 WT11 5855 TIP3 OH2  OT    -0.834000       15.9994           0
  217925 WT11 5855 TIP3 H1   HT     0.417000        1.0080           0
  217926 WT11 5855 TIP3 H2   HT     0.417000        1.0080           0
  217927 WT11 5856 TIP3 OH2  OT    -0.834000       15.9994           0
  217928 WT11 5856 TIP3 H1   HT     0.417000        1.0080           0
  217929 WT11 5856 TIP3 H2   HT     0.417000        1.0080           0
  217930 WT11 5857 TIP3 OH2  OT    -0.834000       15.9994           0
  217931 WT11 5857 TIP3 H1   HT     0.417000        1.0080           0
  217932 WT11 5857 TIP3 H2   HT     0.417000        1.0080           0
  217933 WT11 5858 TIP3 OH2  OT    -0.834000       15.9994           0
  217934 WT11 5858 TIP3 H1   HT     0.417000        1.0080           0
  217935 WT11 5858 TIP3 H2   HT     0.417000        1.0080           0
  217936 WT11 5859 TIP3 OH2  OT    -0.834000       15.9994           0
  217937 WT11 5859 TIP3 H1   HT     0.417000        1.0080           0
  217938 WT11 5859 TIP3 H2   HT     0.417000        1.0080           0
  217939 WT11 5860 TIP3 OH2  OT    -0.834000       15.9994           0
  217940 WT11 5860 TIP3 H1   HT     0.417000        1.0080           0
  217941 WT11 5860 TIP3 H2   HT     0.417000        1.0080           0
  217942 WT11 5861 TIP3 OH2  OT    -0.834000       15.9994           0
  217943 WT11 5861 TIP3 H1   HT     0.417000        1.0080           0
  217944 WT11 5861 TIP3 H2   HT     0.417000        1.0080           0
  217945 WT11 5862 TIP3 OH2  OT    -0.834000       15.9994           0
  217946 WT11 5862 TIP3 H1   HT     0.417000        1.0080           0
  217947 WT11 5862 TIP3 H2   HT     0.417000        1.0080           0
  217948 WT11 5863 TIP3 OH2  OT    -0.834000       15.9994           0
  217949 WT11 5863 TIP3 H1   HT     0.417000        1.0080           0
  217950 WT11 5863 TIP3 H2   HT     0.417000        1.0080           0
  217951 WT11 5864 TIP3 OH2  OT    -0.834000       15.9994           0
  217952 WT11 5864 TIP3 H1   HT     0.417000        1.0080           0
  217953 WT11 5864 TIP3 H2   HT     0.417000        1.0080           0
  217954 WT11 5865 TIP3 OH2  OT    -0.834000       15.9994           0
  217955 WT11 5865 TIP3 H1   HT     0.417000        1.0080           0
  217956 WT11 5865 TIP3 H2   HT     0.417000        1.0080           0
  217957 WT11 5866 TIP3 OH2  OT    -0.834000       15.9994           0
  217958 WT11 5866 TIP3 H1   HT     0.417000        1.0080           0
  217959 WT11 5866 TIP3 H2   HT     0.417000        1.0080           0
  217960 WT11 5867 TIP3 OH2  OT    -0.834000       15.9994           0
  217961 WT11 5867 TIP3 H1   HT     0.417000        1.0080           0
  217962 WT11 5867 TIP3 H2   HT     0.417000        1.0080           0
  217963 WT11 5868 TIP3 OH2  OT    -0.834000       15.9994           0
  217964 WT11 5868 TIP3 H1   HT     0.417000        1.0080           0
  217965 WT11 5868 TIP3 H2   HT     0.417000        1.0080           0
  217966 WT11 5869 TIP3 OH2  OT    -0.834000       15.9994           0
  217967 WT11 5869 TIP3 H1   HT     0.417000        1.0080           0
  217968 WT11 5869 TIP3 H2   HT     0.417000        1.0080           0
  217969 WT11 5870 TIP3 OH2  OT    -0.834000       15.9994           0
  217970 WT11 5870 TIP3 H1   HT     0.417000        1.0080           0
  217971 WT11 5870 TIP3 H2   HT     0.417000        1.0080           0
  217972 WT11 5871 TIP3 OH2  OT    -0.834000       15.9994           0
  217973 WT11 5871 TIP3 H1   HT     0.417000        1.0080           0
  217974 WT11 5871 TIP3 H2   HT     0.417000        1.0080           0
  217975 WT11 5872 TIP3 OH2  OT    -0.834000       15.9994           0
  217976 WT11 5872 TIP3 H1   HT     0.417000        1.0080           0
  217977 WT11 5872 TIP3 H2   HT     0.417000        1.0080           0
  217978 WT11 5873 TIP3 OH2  OT    -0.834000       15.9994           0
  217979 WT11 5873 TIP3 H1   HT     0.417000        1.0080           0
  217980 WT11 5873 TIP3 H2   HT     0.417000        1.0080           0
  217981 WT11 5874 TIP3 OH2  OT    -0.834000       15.9994           0
  217982 WT11 5874 TIP3 H1   HT     0.417000        1.0080           0
  217983 WT11 5874 TIP3 H2   HT     0.417000        1.0080           0
  217984 WT11 5875 TIP3 OH2  OT    -0.834000       15.9994           0
  217985 WT11 5875 TIP3 H1   HT     0.417000        1.0080           0
  217986 WT11 5875 TIP3 H2   HT     0.417000        1.0080           0
  217987 WT11 5876 TIP3 OH2  OT    -0.834000       15.9994           0
  217988 WT11 5876 TIP3 H1   HT     0.417000        1.0080           0
  217989 WT11 5876 TIP3 H2   HT     0.417000        1.0080           0
  217990 WT11 5877 TIP3 OH2  OT    -0.834000       15.9994           0
  217991 WT11 5877 TIP3 H1   HT     0.417000        1.0080           0
  217992 WT11 5877 TIP3 H2   HT     0.417000        1.0080           0
  217993 WT11 5878 TIP3 OH2  OT    -0.834000       15.9994           0
  217994 WT11 5878 TIP3 H1   HT     0.417000        1.0080           0
  217995 WT11 5878 TIP3 H2   HT     0.417000        1.0080           0
  217996 WT11 5879 TIP3 OH2  OT    -0.834000       15.9994           0
  217997 WT11 5879 TIP3 H1   HT     0.417000        1.0080           0
  217998 WT11 5879 TIP3 H2   HT     0.417000        1.0080           0
  217999 WT11 5880 TIP3 OH2  OT    -0.834000       15.9994           0
  218000 WT11 5880 TIP3 H1   HT     0.417000        1.0080           0
  218001 WT11 5880 TIP3 H2   HT     0.417000        1.0080           0
  218002 WT11 5881 TIP3 OH2  OT    -0.834000       15.9994           0
  218003 WT11 5881 TIP3 H1   HT     0.417000        1.0080           0
  218004 WT11 5881 TIP3 H2   HT     0.417000        1.0080           0
  218005 WT11 5882 TIP3 OH2  OT    -0.834000       15.9994           0
  218006 WT11 5882 TIP3 H1   HT     0.417000        1.0080           0
  218007 WT11 5882 TIP3 H2   HT     0.417000        1.0080           0
  218008 WT11 5883 TIP3 OH2  OT    -0.834000       15.9994           0
  218009 WT11 5883 TIP3 H1   HT     0.417000        1.0080           0
  218010 WT11 5883 TIP3 H2   HT     0.417000        1.0080           0
  218011 WT11 5884 TIP3 OH2  OT    -0.834000       15.9994           0
  218012 WT11 5884 TIP3 H1   HT     0.417000        1.0080           0
  218013 WT11 5884 TIP3 H2   HT     0.417000        1.0080           0
  218014 WT11 5885 TIP3 OH2  OT    -0.834000       15.9994           0
  218015 WT11 5885 TIP3 H1   HT     0.417000        1.0080           0
  218016 WT11 5885 TIP3 H2   HT     0.417000        1.0080           0
  218017 WT11 5886 TIP3 OH2  OT    -0.834000       15.9994           0
  218018 WT11 5886 TIP3 H1   HT     0.417000        1.0080           0
  218019 WT11 5886 TIP3 H2   HT     0.417000        1.0080           0
  218020 WT11 5887 TIP3 OH2  OT    -0.834000       15.9994           0
  218021 WT11 5887 TIP3 H1   HT     0.417000        1.0080           0
  218022 WT11 5887 TIP3 H2   HT     0.417000        1.0080           0
  218023 WT11 5888 TIP3 OH2  OT    -0.834000       15.9994           0
  218024 WT11 5888 TIP3 H1   HT     0.417000        1.0080           0
  218025 WT11 5888 TIP3 H2   HT     0.417000        1.0080           0
  218026 WT11 5889 TIP3 OH2  OT    -0.834000       15.9994           0
  218027 WT11 5889 TIP3 H1   HT     0.417000        1.0080           0
  218028 WT11 5889 TIP3 H2   HT     0.417000        1.0080           0
  218029 WT11 5890 TIP3 OH2  OT    -0.834000       15.9994           0
  218030 WT11 5890 TIP3 H1   HT     0.417000        1.0080           0
  218031 WT11 5890 TIP3 H2   HT     0.417000        1.0080           0
  218032 WT11 5891 TIP3 OH2  OT    -0.834000       15.9994           0
  218033 WT11 5891 TIP3 H1   HT     0.417000        1.0080           0
  218034 WT11 5891 TIP3 H2   HT     0.417000        1.0080           0
  218035 WT11 5892 TIP3 OH2  OT    -0.834000       15.9994           0
  218036 WT11 5892 TIP3 H1   HT     0.417000        1.0080           0
  218037 WT11 5892 TIP3 H2   HT     0.417000        1.0080           0
  218038 WT11 5893 TIP3 OH2  OT    -0.834000       15.9994           0
  218039 WT11 5893 TIP3 H1   HT     0.417000        1.0080           0
  218040 WT11 5893 TIP3 H2   HT     0.417000        1.0080           0
  218041 WT11 5894 TIP3 OH2  OT    -0.834000       15.9994           0
  218042 WT11 5894 TIP3 H1   HT     0.417000        1.0080           0
  218043 WT11 5894 TIP3 H2   HT     0.417000        1.0080           0
  218044 WT11 5895 TIP3 OH2  OT    -0.834000       15.9994           0
  218045 WT11 5895 TIP3 H1   HT     0.417000        1.0080           0
  218046 WT11 5895 TIP3 H2   HT     0.417000        1.0080           0
  218047 WT11 5896 TIP3 OH2  OT    -0.834000       15.9994           0
  218048 WT11 5896 TIP3 H1   HT     0.417000        1.0080           0
  218049 WT11 5896 TIP3 H2   HT     0.417000        1.0080           0
  218050 WT11 5897 TIP3 OH2  OT    -0.834000       15.9994           0
  218051 WT11 5897 TIP3 H1   HT     0.417000        1.0080           0
  218052 WT11 5897 TIP3 H2   HT     0.417000        1.0080           0
  218053 WT11 5898 TIP3 OH2  OT    -0.834000       15.9994           0
  218054 WT11 5898 TIP3 H1   HT     0.417000        1.0080           0
  218055 WT11 5898 TIP3 H2   HT     0.417000        1.0080           0
  218056 WT11 5899 TIP3 OH2  OT    -0.834000       15.9994           0
  218057 WT11 5899 TIP3 H1   HT     0.417000        1.0080           0
  218058 WT11 5899 TIP3 H2   HT     0.417000        1.0080           0
  218059 WT11 5901 TIP3 OH2  OT    -0.834000       15.9994           0
  218060 WT11 5901 TIP3 H1   HT     0.417000        1.0080           0
  218061 WT11 5901 TIP3 H2   HT     0.417000        1.0080           0
  218062 WT11 5902 TIP3 OH2  OT    -0.834000       15.9994           0
  218063 WT11 5902 TIP3 H1   HT     0.417000        1.0080           0
  218064 WT11 5902 TIP3 H2   HT     0.417000        1.0080           0
  218065 WT11 5903 TIP3 OH2  OT    -0.834000       15.9994           0
  218066 WT11 5903 TIP3 H1   HT     0.417000        1.0080           0
  218067 WT11 5903 TIP3 H2   HT     0.417000        1.0080           0
  218068 WT11 5904 TIP3 OH2  OT    -0.834000       15.9994           0
  218069 WT11 5904 TIP3 H1   HT     0.417000        1.0080           0
  218070 WT11 5904 TIP3 H2   HT     0.417000        1.0080           0
  218071 WT11 5905 TIP3 OH2  OT    -0.834000       15.9994           0
  218072 WT11 5905 TIP3 H1   HT     0.417000        1.0080           0
  218073 WT11 5905 TIP3 H2   HT     0.417000        1.0080           0
  218074 WT11 5906 TIP3 OH2  OT    -0.834000       15.9994           0
  218075 WT11 5906 TIP3 H1   HT     0.417000        1.0080           0
  218076 WT11 5906 TIP3 H2   HT     0.417000        1.0080           0
  218077 WT11 5907 TIP3 OH2  OT    -0.834000       15.9994           0
  218078 WT11 5907 TIP3 H1   HT     0.417000        1.0080           0
  218079 WT11 5907 TIP3 H2   HT     0.417000        1.0080           0
  218080 WT11 5908 TIP3 OH2  OT    -0.834000       15.9994           0
  218081 WT11 5908 TIP3 H1   HT     0.417000        1.0080           0
  218082 WT11 5908 TIP3 H2   HT     0.417000        1.0080           0
  218083 WT11 5909 TIP3 OH2  OT    -0.834000       15.9994           0
  218084 WT11 5909 TIP3 H1   HT     0.417000        1.0080           0
  218085 WT11 5909 TIP3 H2   HT     0.417000        1.0080           0
  218086 WT11 5910 TIP3 OH2  OT    -0.834000       15.9994           0
  218087 WT11 5910 TIP3 H1   HT     0.417000        1.0080           0
  218088 WT11 5910 TIP3 H2   HT     0.417000        1.0080           0
  218089 WT11 5911 TIP3 OH2  OT    -0.834000       15.9994           0
  218090 WT11 5911 TIP3 H1   HT     0.417000        1.0080           0
  218091 WT11 5911 TIP3 H2   HT     0.417000        1.0080           0
  218092 WT11 5912 TIP3 OH2  OT    -0.834000       15.9994           0
  218093 WT11 5912 TIP3 H1   HT     0.417000        1.0080           0
  218094 WT11 5912 TIP3 H2   HT     0.417000        1.0080           0
  218095 WT11 5913 TIP3 OH2  OT    -0.834000       15.9994           0
  218096 WT11 5913 TIP3 H1   HT     0.417000        1.0080           0
  218097 WT11 5913 TIP3 H2   HT     0.417000        1.0080           0
  218098 WT11 5914 TIP3 OH2  OT    -0.834000       15.9994           0
  218099 WT11 5914 TIP3 H1   HT     0.417000        1.0080           0
  218100 WT11 5914 TIP3 H2   HT     0.417000        1.0080           0
  218101 WT11 5915 TIP3 OH2  OT    -0.834000       15.9994           0
  218102 WT11 5915 TIP3 H1   HT     0.417000        1.0080           0
  218103 WT11 5915 TIP3 H2   HT     0.417000        1.0080           0
  218104 WT11 5916 TIP3 OH2  OT    -0.834000       15.9994           0
  218105 WT11 5916 TIP3 H1   HT     0.417000        1.0080           0
  218106 WT11 5916 TIP3 H2   HT     0.417000        1.0080           0
  218107 WT11 5917 TIP3 OH2  OT    -0.834000       15.9994           0
  218108 WT11 5917 TIP3 H1   HT     0.417000        1.0080           0
  218109 WT11 5917 TIP3 H2   HT     0.417000        1.0080           0
  218110 WT11 5918 TIP3 OH2  OT    -0.834000       15.9994           0
  218111 WT11 5918 TIP3 H1   HT     0.417000        1.0080           0
  218112 WT11 5918 TIP3 H2   HT     0.417000        1.0080           0
  218113 WT11 5919 TIP3 OH2  OT    -0.834000       15.9994           0
  218114 WT11 5919 TIP3 H1   HT     0.417000        1.0080           0
  218115 WT11 5919 TIP3 H2   HT     0.417000        1.0080           0
  218116 WT11 5920 TIP3 OH2  OT    -0.834000       15.9994           0
  218117 WT11 5920 TIP3 H1   HT     0.417000        1.0080           0
  218118 WT11 5920 TIP3 H2   HT     0.417000        1.0080           0
  218119 WT11 5921 TIP3 OH2  OT    -0.834000       15.9994           0
  218120 WT11 5921 TIP3 H1   HT     0.417000        1.0080           0
  218121 WT11 5921 TIP3 H2   HT     0.417000        1.0080           0
  218122 WT11 5922 TIP3 OH2  OT    -0.834000       15.9994           0
  218123 WT11 5922 TIP3 H1   HT     0.417000        1.0080           0
  218124 WT11 5922 TIP3 H2   HT     0.417000        1.0080           0
  218125 WT11 5923 TIP3 OH2  OT    -0.834000       15.9994           0
  218126 WT11 5923 TIP3 H1   HT     0.417000        1.0080           0
  218127 WT11 5923 TIP3 H2   HT     0.417000        1.0080           0
  218128 WT11 5924 TIP3 OH2  OT    -0.834000       15.9994           0
  218129 WT11 5924 TIP3 H1   HT     0.417000        1.0080           0
  218130 WT11 5924 TIP3 H2   HT     0.417000        1.0080           0
  218131 WT11 5925 TIP3 OH2  OT    -0.834000       15.9994           0
  218132 WT11 5925 TIP3 H1   HT     0.417000        1.0080           0
  218133 WT11 5925 TIP3 H2   HT     0.417000        1.0080           0
  218134 WT11 5926 TIP3 OH2  OT    -0.834000       15.9994           0
  218135 WT11 5926 TIP3 H1   HT     0.417000        1.0080           0
  218136 WT11 5926 TIP3 H2   HT     0.417000        1.0080           0
  218137 WT11 5927 TIP3 OH2  OT    -0.834000       15.9994           0
  218138 WT11 5927 TIP3 H1   HT     0.417000        1.0080           0
  218139 WT11 5927 TIP3 H2   HT     0.417000        1.0080           0
  218140 WT11 5928 TIP3 OH2  OT    -0.834000       15.9994           0
  218141 WT11 5928 TIP3 H1   HT     0.417000        1.0080           0
  218142 WT11 5928 TIP3 H2   HT     0.417000        1.0080           0
  218143 WT11 5929 TIP3 OH2  OT    -0.834000       15.9994           0
  218144 WT11 5929 TIP3 H1   HT     0.417000        1.0080           0
  218145 WT11 5929 TIP3 H2   HT     0.417000        1.0080           0
  218146 WT11 5930 TIP3 OH2  OT    -0.834000       15.9994           0
  218147 WT11 5930 TIP3 H1   HT     0.417000        1.0080           0
  218148 WT11 5930 TIP3 H2   HT     0.417000        1.0080           0
  218149 WT11 5931 TIP3 OH2  OT    -0.834000       15.9994           0
  218150 WT11 5931 TIP3 H1   HT     0.417000        1.0080           0
  218151 WT11 5931 TIP3 H2   HT     0.417000        1.0080           0
  218152 WT11 5932 TIP3 OH2  OT    -0.834000       15.9994           0
  218153 WT11 5932 TIP3 H1   HT     0.417000        1.0080           0
  218154 WT11 5932 TIP3 H2   HT     0.417000        1.0080           0
  218155 WT11 5933 TIP3 OH2  OT    -0.834000       15.9994           0
  218156 WT11 5933 TIP3 H1   HT     0.417000        1.0080           0
  218157 WT11 5933 TIP3 H2   HT     0.417000        1.0080           0
  218158 WT11 5934 TIP3 OH2  OT    -0.834000       15.9994           0
  218159 WT11 5934 TIP3 H1   HT     0.417000        1.0080           0
  218160 WT11 5934 TIP3 H2   HT     0.417000        1.0080           0
  218161 WT11 5935 TIP3 OH2  OT    -0.834000       15.9994           0
  218162 WT11 5935 TIP3 H1   HT     0.417000        1.0080           0
  218163 WT11 5935 TIP3 H2   HT     0.417000        1.0080           0
  218164 WT11 5936 TIP3 OH2  OT    -0.834000       15.9994           0
  218165 WT11 5936 TIP3 H1   HT     0.417000        1.0080           0
  218166 WT11 5936 TIP3 H2   HT     0.417000        1.0080           0
  218167 WT11 5937 TIP3 OH2  OT    -0.834000       15.9994           0
  218168 WT11 5937 TIP3 H1   HT     0.417000        1.0080           0
  218169 WT11 5937 TIP3 H2   HT     0.417000        1.0080           0
  218170 WT11 5938 TIP3 OH2  OT    -0.834000       15.9994           0
  218171 WT11 5938 TIP3 H1   HT     0.417000        1.0080           0
  218172 WT11 5938 TIP3 H2   HT     0.417000        1.0080           0
  218173 WT11 5939 TIP3 OH2  OT    -0.834000       15.9994           0
  218174 WT11 5939 TIP3 H1   HT     0.417000        1.0080           0
  218175 WT11 5939 TIP3 H2   HT     0.417000        1.0080           0
  218176 WT11 5940 TIP3 OH2  OT    -0.834000       15.9994           0
  218177 WT11 5940 TIP3 H1   HT     0.417000        1.0080           0
  218178 WT11 5940 TIP3 H2   HT     0.417000        1.0080           0
  218179 WT11 5941 TIP3 OH2  OT    -0.834000       15.9994           0
  218180 WT11 5941 TIP3 H1   HT     0.417000        1.0080           0
  218181 WT11 5941 TIP3 H2   HT     0.417000        1.0080           0
  218182 WT11 5942 TIP3 OH2  OT    -0.834000       15.9994           0
  218183 WT11 5942 TIP3 H1   HT     0.417000        1.0080           0
  218184 WT11 5942 TIP3 H2   HT     0.417000        1.0080           0
  218185 WT11 5943 TIP3 OH2  OT    -0.834000       15.9994           0
  218186 WT11 5943 TIP3 H1   HT     0.417000        1.0080           0
  218187 WT11 5943 TIP3 H2   HT     0.417000        1.0080           0
  218188 WT11 5945 TIP3 OH2  OT    -0.834000       15.9994           0
  218189 WT11 5945 TIP3 H1   HT     0.417000        1.0080           0
  218190 WT11 5945 TIP3 H2   HT     0.417000        1.0080           0
  218191 WT11 5946 TIP3 OH2  OT    -0.834000       15.9994           0
  218192 WT11 5946 TIP3 H1   HT     0.417000        1.0080           0
  218193 WT11 5946 TIP3 H2   HT     0.417000        1.0080           0
  218194 WT11 5947 TIP3 OH2  OT    -0.834000       15.9994           0
  218195 WT11 5947 TIP3 H1   HT     0.417000        1.0080           0
  218196 WT11 5947 TIP3 H2   HT     0.417000        1.0080           0
  218197 WT11 5948 TIP3 OH2  OT    -0.834000       15.9994           0
  218198 WT11 5948 TIP3 H1   HT     0.417000        1.0080           0
  218199 WT11 5948 TIP3 H2   HT     0.417000        1.0080           0
  218200 WT11 5949 TIP3 OH2  OT    -0.834000       15.9994           0
  218201 WT11 5949 TIP3 H1   HT     0.417000        1.0080           0
  218202 WT11 5949 TIP3 H2   HT     0.417000        1.0080           0
  218203 WT11 5950 TIP3 OH2  OT    -0.834000       15.9994           0
  218204 WT11 5950 TIP3 H1   HT     0.417000        1.0080           0
  218205 WT11 5950 TIP3 H2   HT     0.417000        1.0080           0
  218206 WT11 5951 TIP3 OH2  OT    -0.834000       15.9994           0
  218207 WT11 5951 TIP3 H1   HT     0.417000        1.0080           0
  218208 WT11 5951 TIP3 H2   HT     0.417000        1.0080           0
  218209 WT11 5952 TIP3 OH2  OT    -0.834000       15.9994           0
  218210 WT11 5952 TIP3 H1   HT     0.417000        1.0080           0
  218211 WT11 5952 TIP3 H2   HT     0.417000        1.0080           0
  218212 WT11 5953 TIP3 OH2  OT    -0.834000       15.9994           0
  218213 WT11 5953 TIP3 H1   HT     0.417000        1.0080           0
  218214 WT11 5953 TIP3 H2   HT     0.417000        1.0080           0
  218215 WT11 5954 TIP3 OH2  OT    -0.834000       15.9994           0
  218216 WT11 5954 TIP3 H1   HT     0.417000        1.0080           0
  218217 WT11 5954 TIP3 H2   HT     0.417000        1.0080           0
  218218 WT11 5955 TIP3 OH2  OT    -0.834000       15.9994           0
  218219 WT11 5955 TIP3 H1   HT     0.417000        1.0080           0
  218220 WT11 5955 TIP3 H2   HT     0.417000        1.0080           0
  218221 WT11 5956 TIP3 OH2  OT    -0.834000       15.9994           0
  218222 WT11 5956 TIP3 H1   HT     0.417000        1.0080           0
  218223 WT11 5956 TIP3 H2   HT     0.417000        1.0080           0
  218224 WT11 5957 TIP3 OH2  OT    -0.834000       15.9994           0
  218225 WT11 5957 TIP3 H1   HT     0.417000        1.0080           0
  218226 WT11 5957 TIP3 H2   HT     0.417000        1.0080           0
  218227 WT11 5958 TIP3 OH2  OT    -0.834000       15.9994           0
  218228 WT11 5958 TIP3 H1   HT     0.417000        1.0080           0
  218229 WT11 5958 TIP3 H2   HT     0.417000        1.0080           0
  218230 WT11 5959 TIP3 OH2  OT    -0.834000       15.9994           0
  218231 WT11 5959 TIP3 H1   HT     0.417000        1.0080           0
  218232 WT11 5959 TIP3 H2   HT     0.417000        1.0080           0
  218233 WT11 5962 TIP3 OH2  OT    -0.834000       15.9994           0
  218234 WT11 5962 TIP3 H1   HT     0.417000        1.0080           0
  218235 WT11 5962 TIP3 H2   HT     0.417000        1.0080           0
  218236 WT11 5964 TIP3 OH2  OT    -0.834000       15.9994           0
  218237 WT11 5964 TIP3 H1   HT     0.417000        1.0080           0
  218238 WT11 5964 TIP3 H2   HT     0.417000        1.0080           0
  218239 WT11 5965 TIP3 OH2  OT    -0.834000       15.9994           0
  218240 WT11 5965 TIP3 H1   HT     0.417000        1.0080           0
  218241 WT11 5965 TIP3 H2   HT     0.417000        1.0080           0
  218242 WT11 5966 TIP3 OH2  OT    -0.834000       15.9994           0
  218243 WT11 5966 TIP3 H1   HT     0.417000        1.0080           0
  218244 WT11 5966 TIP3 H2   HT     0.417000        1.0080           0
  218245 WT11 5967 TIP3 OH2  OT    -0.834000       15.9994           0
  218246 WT11 5967 TIP3 H1   HT     0.417000        1.0080           0
  218247 WT11 5967 TIP3 H2   HT     0.417000        1.0080           0
  218248 WT11 5968 TIP3 OH2  OT    -0.834000       15.9994           0
  218249 WT11 5968 TIP3 H1   HT     0.417000        1.0080           0
  218250 WT11 5968 TIP3 H2   HT     0.417000        1.0080           0
  218251 WT11 5969 TIP3 OH2  OT    -0.834000       15.9994           0
  218252 WT11 5969 TIP3 H1   HT     0.417000        1.0080           0
  218253 WT11 5969 TIP3 H2   HT     0.417000        1.0080           0
  218254 WT11 5970 TIP3 OH2  OT    -0.834000       15.9994           0
  218255 WT11 5970 TIP3 H1   HT     0.417000        1.0080           0
  218256 WT11 5970 TIP3 H2   HT     0.417000        1.0080           0
  218257 WT11 5971 TIP3 OH2  OT    -0.834000       15.9994           0
  218258 WT11 5971 TIP3 H1   HT     0.417000        1.0080           0
  218259 WT11 5971 TIP3 H2   HT     0.417000        1.0080           0
  218260 WT11 5972 TIP3 OH2  OT    -0.834000       15.9994           0
  218261 WT11 5972 TIP3 H1   HT     0.417000        1.0080           0
  218262 WT11 5972 TIP3 H2   HT     0.417000        1.0080           0
  218263 WT11 5973 TIP3 OH2  OT    -0.834000       15.9994           0
  218264 WT11 5973 TIP3 H1   HT     0.417000        1.0080           0
  218265 WT11 5973 TIP3 H2   HT     0.417000        1.0080           0
  218266 WT11 5974 TIP3 OH2  OT    -0.834000       15.9994           0
  218267 WT11 5974 TIP3 H1   HT     0.417000        1.0080           0
  218268 WT11 5974 TIP3 H2   HT     0.417000        1.0080           0
  218269 WT11 5975 TIP3 OH2  OT    -0.834000       15.9994           0
  218270 WT11 5975 TIP3 H1   HT     0.417000        1.0080           0
  218271 WT11 5975 TIP3 H2   HT     0.417000        1.0080           0
  218272 WT11 5976 TIP3 OH2  OT    -0.834000       15.9994           0
  218273 WT11 5976 TIP3 H1   HT     0.417000        1.0080           0
  218274 WT11 5976 TIP3 H2   HT     0.417000        1.0080           0
  218275 WT11 5977 TIP3 OH2  OT    -0.834000       15.9994           0
  218276 WT11 5977 TIP3 H1   HT     0.417000        1.0080           0
  218277 WT11 5977 TIP3 H2   HT     0.417000        1.0080           0
  218278 WT11 5978 TIP3 OH2  OT    -0.834000       15.9994           0
  218279 WT11 5978 TIP3 H1   HT     0.417000        1.0080           0
  218280 WT11 5978 TIP3 H2   HT     0.417000        1.0080           0
  218281 WT11 5980 TIP3 OH2  OT    -0.834000       15.9994           0
  218282 WT11 5980 TIP3 H1   HT     0.417000        1.0080           0
  218283 WT11 5980 TIP3 H2   HT     0.417000        1.0080           0
  218284 WT11 5981 TIP3 OH2  OT    -0.834000       15.9994           0
  218285 WT11 5981 TIP3 H1   HT     0.417000        1.0080           0
  218286 WT11 5981 TIP3 H2   HT     0.417000        1.0080           0
  218287 WT11 5982 TIP3 OH2  OT    -0.834000       15.9994           0
  218288 WT11 5982 TIP3 H1   HT     0.417000        1.0080           0
  218289 WT11 5982 TIP3 H2   HT     0.417000        1.0080           0
  218290 WT11 5983 TIP3 OH2  OT    -0.834000       15.9994           0
  218291 WT11 5983 TIP3 H1   HT     0.417000        1.0080           0
  218292 WT11 5983 TIP3 H2   HT     0.417000        1.0080           0
  218293 WT11 5984 TIP3 OH2  OT    -0.834000       15.9994           0
  218294 WT11 5984 TIP3 H1   HT     0.417000        1.0080           0
  218295 WT11 5984 TIP3 H2   HT     0.417000        1.0080           0
  218296 WT11 5985 TIP3 OH2  OT    -0.834000       15.9994           0
  218297 WT11 5985 TIP3 H1   HT     0.417000        1.0080           0
  218298 WT11 5985 TIP3 H2   HT     0.417000        1.0080           0
  218299 WT11 5986 TIP3 OH2  OT    -0.834000       15.9994           0
  218300 WT11 5986 TIP3 H1   HT     0.417000        1.0080           0
  218301 WT11 5986 TIP3 H2   HT     0.417000        1.0080           0
  218302 WT11 5987 TIP3 OH2  OT    -0.834000       15.9994           0
  218303 WT11 5987 TIP3 H1   HT     0.417000        1.0080           0
  218304 WT11 5987 TIP3 H2   HT     0.417000        1.0080           0
  218305 WT11 5988 TIP3 OH2  OT    -0.834000       15.9994           0
  218306 WT11 5988 TIP3 H1   HT     0.417000        1.0080           0
  218307 WT11 5988 TIP3 H2   HT     0.417000        1.0080           0
  218308 WT11 5989 TIP3 OH2  OT    -0.834000       15.9994           0
  218309 WT11 5989 TIP3 H1   HT     0.417000        1.0080           0
  218310 WT11 5989 TIP3 H2   HT     0.417000        1.0080           0
  218311 WT11 5990 TIP3 OH2  OT    -0.834000       15.9994           0
  218312 WT11 5990 TIP3 H1   HT     0.417000        1.0080           0
  218313 WT11 5990 TIP3 H2   HT     0.417000        1.0080           0
  218314 WT11 5991 TIP3 OH2  OT    -0.834000       15.9994           0
  218315 WT11 5991 TIP3 H1   HT     0.417000        1.0080           0
  218316 WT11 5991 TIP3 H2   HT     0.417000        1.0080           0
  218317 WT11 5992 TIP3 OH2  OT    -0.834000       15.9994           0
  218318 WT11 5992 TIP3 H1   HT     0.417000        1.0080           0
  218319 WT11 5992 TIP3 H2   HT     0.417000        1.0080           0
  218320 WT11 5993 TIP3 OH2  OT    -0.834000       15.9994           0
  218321 WT11 5993 TIP3 H1   HT     0.417000        1.0080           0
  218322 WT11 5993 TIP3 H2   HT     0.417000        1.0080           0
  218323 WT11 5994 TIP3 OH2  OT    -0.834000       15.9994           0
  218324 WT11 5994 TIP3 H1   HT     0.417000        1.0080           0
  218325 WT11 5994 TIP3 H2   HT     0.417000        1.0080           0
  218326 WT11 5995 TIP3 OH2  OT    -0.834000       15.9994           0
  218327 WT11 5995 TIP3 H1   HT     0.417000        1.0080           0
  218328 WT11 5995 TIP3 H2   HT     0.417000        1.0080           0
  218329 WT11 5996 TIP3 OH2  OT    -0.834000       15.9994           0
  218330 WT11 5996 TIP3 H1   HT     0.417000        1.0080           0
  218331 WT11 5996 TIP3 H2   HT     0.417000        1.0080           0
  218332 WT11 5997 TIP3 OH2  OT    -0.834000       15.9994           0
  218333 WT11 5997 TIP3 H1   HT     0.417000        1.0080           0
  218334 WT11 5997 TIP3 H2   HT     0.417000        1.0080           0
  218335 WT11 5998 TIP3 OH2  OT    -0.834000       15.9994           0
  218336 WT11 5998 TIP3 H1   HT     0.417000        1.0080           0
  218337 WT11 5998 TIP3 H2   HT     0.417000        1.0080           0
  218338 WT11 5999 TIP3 OH2  OT    -0.834000       15.9994           0
  218339 WT11 5999 TIP3 H1   HT     0.417000        1.0080           0
  218340 WT11 5999 TIP3 H2   HT     0.417000        1.0080           0
  218341 WT11 6000 TIP3 OH2  OT    -0.834000       15.9994           0
  218342 WT11 6000 TIP3 H1   HT     0.417000        1.0080           0
  218343 WT11 6000 TIP3 H2   HT     0.417000        1.0080           0
  218344 WT11 6001 TIP3 OH2  OT    -0.834000       15.9994           0
  218345 WT11 6001 TIP3 H1   HT     0.417000        1.0080           0
  218346 WT11 6001 TIP3 H2   HT     0.417000        1.0080           0
  218347 WT11 6002 TIP3 OH2  OT    -0.834000       15.9994           0
  218348 WT11 6002 TIP3 H1   HT     0.417000        1.0080           0
  218349 WT11 6002 TIP3 H2   HT     0.417000        1.0080           0
  218350 WT11 6003 TIP3 OH2  OT    -0.834000       15.9994           0
  218351 WT11 6003 TIP3 H1   HT     0.417000        1.0080           0
  218352 WT11 6003 TIP3 H2   HT     0.417000        1.0080           0
  218353 WT11 6004 TIP3 OH2  OT    -0.834000       15.9994           0
  218354 WT11 6004 TIP3 H1   HT     0.417000        1.0080           0
  218355 WT11 6004 TIP3 H2   HT     0.417000        1.0080           0
  218356 WT11 6005 TIP3 OH2  OT    -0.834000       15.9994           0
  218357 WT11 6005 TIP3 H1   HT     0.417000        1.0080           0
  218358 WT11 6005 TIP3 H2   HT     0.417000        1.0080           0
  218359 WT11 6006 TIP3 OH2  OT    -0.834000       15.9994           0
  218360 WT11 6006 TIP3 H1   HT     0.417000        1.0080           0
  218361 WT11 6006 TIP3 H2   HT     0.417000        1.0080           0
  218362 WT11 6007 TIP3 OH2  OT    -0.834000       15.9994           0
  218363 WT11 6007 TIP3 H1   HT     0.417000        1.0080           0
  218364 WT11 6007 TIP3 H2   HT     0.417000        1.0080           0
  218365 WT11 6008 TIP3 OH2  OT    -0.834000       15.9994           0
  218366 WT11 6008 TIP3 H1   HT     0.417000        1.0080           0
  218367 WT11 6008 TIP3 H2   HT     0.417000        1.0080           0
  218368 WT11 6009 TIP3 OH2  OT    -0.834000       15.9994           0
  218369 WT11 6009 TIP3 H1   HT     0.417000        1.0080           0
  218370 WT11 6009 TIP3 H2   HT     0.417000        1.0080           0
  218371 WT11 6011 TIP3 OH2  OT    -0.834000       15.9994           0
  218372 WT11 6011 TIP3 H1   HT     0.417000        1.0080           0
  218373 WT11 6011 TIP3 H2   HT     0.417000        1.0080           0
  218374 WT11 6012 TIP3 OH2  OT    -0.834000       15.9994           0
  218375 WT11 6012 TIP3 H1   HT     0.417000        1.0080           0
  218376 WT11 6012 TIP3 H2   HT     0.417000        1.0080           0
  218377 WT11 6013 TIP3 OH2  OT    -0.834000       15.9994           0
  218378 WT11 6013 TIP3 H1   HT     0.417000        1.0080           0
  218379 WT11 6013 TIP3 H2   HT     0.417000        1.0080           0
  218380 WT11 6014 TIP3 OH2  OT    -0.834000       15.9994           0
  218381 WT11 6014 TIP3 H1   HT     0.417000        1.0080           0
  218382 WT11 6014 TIP3 H2   HT     0.417000        1.0080           0
  218383 WT11 6015 TIP3 OH2  OT    -0.834000       15.9994           0
  218384 WT11 6015 TIP3 H1   HT     0.417000        1.0080           0
  218385 WT11 6015 TIP3 H2   HT     0.417000        1.0080           0
  218386 WT11 6016 TIP3 OH2  OT    -0.834000       15.9994           0
  218387 WT11 6016 TIP3 H1   HT     0.417000        1.0080           0
  218388 WT11 6016 TIP3 H2   HT     0.417000        1.0080           0
  218389 WT11 6017 TIP3 OH2  OT    -0.834000       15.9994           0
  218390 WT11 6017 TIP3 H1   HT     0.417000        1.0080           0
  218391 WT11 6017 TIP3 H2   HT     0.417000        1.0080           0
  218392 WT11 6018 TIP3 OH2  OT    -0.834000       15.9994           0
  218393 WT11 6018 TIP3 H1   HT     0.417000        1.0080           0
  218394 WT11 6018 TIP3 H2   HT     0.417000        1.0080           0
  218395 WT11 6019 TIP3 OH2  OT    -0.834000       15.9994           0
  218396 WT11 6019 TIP3 H1   HT     0.417000        1.0080           0
  218397 WT11 6019 TIP3 H2   HT     0.417000        1.0080           0
  218398 WT11 6020 TIP3 OH2  OT    -0.834000       15.9994           0
  218399 WT11 6020 TIP3 H1   HT     0.417000        1.0080           0
  218400 WT11 6020 TIP3 H2   HT     0.417000        1.0080           0
  218401 WT11 6021 TIP3 OH2  OT    -0.834000       15.9994           0
  218402 WT11 6021 TIP3 H1   HT     0.417000        1.0080           0
  218403 WT11 6021 TIP3 H2   HT     0.417000        1.0080           0
  218404 WT11 6022 TIP3 OH2  OT    -0.834000       15.9994           0
  218405 WT11 6022 TIP3 H1   HT     0.417000        1.0080           0
  218406 WT11 6022 TIP3 H2   HT     0.417000        1.0080           0
  218407 WT11 6023 TIP3 OH2  OT    -0.834000       15.9994           0
  218408 WT11 6023 TIP3 H1   HT     0.417000        1.0080           0
  218409 WT11 6023 TIP3 H2   HT     0.417000        1.0080           0
  218410 WT11 6024 TIP3 OH2  OT    -0.834000       15.9994           0
  218411 WT11 6024 TIP3 H1   HT     0.417000        1.0080           0
  218412 WT11 6024 TIP3 H2   HT     0.417000        1.0080           0
  218413 WT11 6025 TIP3 OH2  OT    -0.834000       15.9994           0
  218414 WT11 6025 TIP3 H1   HT     0.417000        1.0080           0
  218415 WT11 6025 TIP3 H2   HT     0.417000        1.0080           0
  218416 WT11 6026 TIP3 OH2  OT    -0.834000       15.9994           0
  218417 WT11 6026 TIP3 H1   HT     0.417000        1.0080           0
  218418 WT11 6026 TIP3 H2   HT     0.417000        1.0080           0
  218419 WT11 6027 TIP3 OH2  OT    -0.834000       15.9994           0
  218420 WT11 6027 TIP3 H1   HT     0.417000        1.0080           0
  218421 WT11 6027 TIP3 H2   HT     0.417000        1.0080           0
  218422 WT11 6028 TIP3 OH2  OT    -0.834000       15.9994           0
  218423 WT11 6028 TIP3 H1   HT     0.417000        1.0080           0
  218424 WT11 6028 TIP3 H2   HT     0.417000        1.0080           0
  218425 WT11 6029 TIP3 OH2  OT    -0.834000       15.9994           0
  218426 WT11 6029 TIP3 H1   HT     0.417000        1.0080           0
  218427 WT11 6029 TIP3 H2   HT     0.417000        1.0080           0
  218428 WT11 6030 TIP3 OH2  OT    -0.834000       15.9994           0
  218429 WT11 6030 TIP3 H1   HT     0.417000        1.0080           0
  218430 WT11 6030 TIP3 H2   HT     0.417000        1.0080           0
  218431 WT11 6031 TIP3 OH2  OT    -0.834000       15.9994           0
  218432 WT11 6031 TIP3 H1   HT     0.417000        1.0080           0
  218433 WT11 6031 TIP3 H2   HT     0.417000        1.0080           0
  218434 WT11 6033 TIP3 OH2  OT    -0.834000       15.9994           0
  218435 WT11 6033 TIP3 H1   HT     0.417000        1.0080           0
  218436 WT11 6033 TIP3 H2   HT     0.417000        1.0080           0
  218437 WT11 6034 TIP3 OH2  OT    -0.834000       15.9994           0
  218438 WT11 6034 TIP3 H1   HT     0.417000        1.0080           0
  218439 WT11 6034 TIP3 H2   HT     0.417000        1.0080           0
  218440 WT11 6035 TIP3 OH2  OT    -0.834000       15.9994           0
  218441 WT11 6035 TIP3 H1   HT     0.417000        1.0080           0
  218442 WT11 6035 TIP3 H2   HT     0.417000        1.0080           0
  218443 WT11 6036 TIP3 OH2  OT    -0.834000       15.9994           0
  218444 WT11 6036 TIP3 H1   HT     0.417000        1.0080           0
  218445 WT11 6036 TIP3 H2   HT     0.417000        1.0080           0
  218446 WT11 6037 TIP3 OH2  OT    -0.834000       15.9994           0
  218447 WT11 6037 TIP3 H1   HT     0.417000        1.0080           0
  218448 WT11 6037 TIP3 H2   HT     0.417000        1.0080           0
  218449 WT11 6038 TIP3 OH2  OT    -0.834000       15.9994           0
  218450 WT11 6038 TIP3 H1   HT     0.417000        1.0080           0
  218451 WT11 6038 TIP3 H2   HT     0.417000        1.0080           0
  218452 WT11 6039 TIP3 OH2  OT    -0.834000       15.9994           0
  218453 WT11 6039 TIP3 H1   HT     0.417000        1.0080           0
  218454 WT11 6039 TIP3 H2   HT     0.417000        1.0080           0
  218455 WT11 6040 TIP3 OH2  OT    -0.834000       15.9994           0
  218456 WT11 6040 TIP3 H1   HT     0.417000        1.0080           0
  218457 WT11 6040 TIP3 H2   HT     0.417000        1.0080           0
  218458 WT11 6041 TIP3 OH2  OT    -0.834000       15.9994           0
  218459 WT11 6041 TIP3 H1   HT     0.417000        1.0080           0
  218460 WT11 6041 TIP3 H2   HT     0.417000        1.0080           0
  218461 WT11 6042 TIP3 OH2  OT    -0.834000       15.9994           0
  218462 WT11 6042 TIP3 H1   HT     0.417000        1.0080           0
  218463 WT11 6042 TIP3 H2   HT     0.417000        1.0080           0
  218464 WT11 6043 TIP3 OH2  OT    -0.834000       15.9994           0
  218465 WT11 6043 TIP3 H1   HT     0.417000        1.0080           0
  218466 WT11 6043 TIP3 H2   HT     0.417000        1.0080           0
  218467 WT11 6044 TIP3 OH2  OT    -0.834000       15.9994           0
  218468 WT11 6044 TIP3 H1   HT     0.417000        1.0080           0
  218469 WT11 6044 TIP3 H2   HT     0.417000        1.0080           0
  218470 WT11 6045 TIP3 OH2  OT    -0.834000       15.9994           0
  218471 WT11 6045 TIP3 H1   HT     0.417000        1.0080           0
  218472 WT11 6045 TIP3 H2   HT     0.417000        1.0080           0
  218473 WT11 6046 TIP3 OH2  OT    -0.834000       15.9994           0
  218474 WT11 6046 TIP3 H1   HT     0.417000        1.0080           0
  218475 WT11 6046 TIP3 H2   HT     0.417000        1.0080           0
  218476 WT11 6047 TIP3 OH2  OT    -0.834000       15.9994           0
  218477 WT11 6047 TIP3 H1   HT     0.417000        1.0080           0
  218478 WT11 6047 TIP3 H2   HT     0.417000        1.0080           0
  218479 WT11 6048 TIP3 OH2  OT    -0.834000       15.9994           0
  218480 WT11 6048 TIP3 H1   HT     0.417000        1.0080           0
  218481 WT11 6048 TIP3 H2   HT     0.417000        1.0080           0
  218482 WT11 6049 TIP3 OH2  OT    -0.834000       15.9994           0
  218483 WT11 6049 TIP3 H1   HT     0.417000        1.0080           0
  218484 WT11 6049 TIP3 H2   HT     0.417000        1.0080           0
  218485 WT11 6050 TIP3 OH2  OT    -0.834000       15.9994           0
  218486 WT11 6050 TIP3 H1   HT     0.417000        1.0080           0
  218487 WT11 6050 TIP3 H2   HT     0.417000        1.0080           0
  218488 WT11 6051 TIP3 OH2  OT    -0.834000       15.9994           0
  218489 WT11 6051 TIP3 H1   HT     0.417000        1.0080           0
  218490 WT11 6051 TIP3 H2   HT     0.417000        1.0080           0
  218491 WT11 6052 TIP3 OH2  OT    -0.834000       15.9994           0
  218492 WT11 6052 TIP3 H1   HT     0.417000        1.0080           0
  218493 WT11 6052 TIP3 H2   HT     0.417000        1.0080           0
  218494 WT11 6053 TIP3 OH2  OT    -0.834000       15.9994           0
  218495 WT11 6053 TIP3 H1   HT     0.417000        1.0080           0
  218496 WT11 6053 TIP3 H2   HT     0.417000        1.0080           0
  218497 WT11 6054 TIP3 OH2  OT    -0.834000       15.9994           0
  218498 WT11 6054 TIP3 H1   HT     0.417000        1.0080           0
  218499 WT11 6054 TIP3 H2   HT     0.417000        1.0080           0
  218500 WT11 6055 TIP3 OH2  OT    -0.834000       15.9994           0
  218501 WT11 6055 TIP3 H1   HT     0.417000        1.0080           0
  218502 WT11 6055 TIP3 H2   HT     0.417000        1.0080           0
  218503 WT11 6056 TIP3 OH2  OT    -0.834000       15.9994           0
  218504 WT11 6056 TIP3 H1   HT     0.417000        1.0080           0
  218505 WT11 6056 TIP3 H2   HT     0.417000        1.0080           0
  218506 WT11 6057 TIP3 OH2  OT    -0.834000       15.9994           0
  218507 WT11 6057 TIP3 H1   HT     0.417000        1.0080           0
  218508 WT11 6057 TIP3 H2   HT     0.417000        1.0080           0
  218509 WT11 6058 TIP3 OH2  OT    -0.834000       15.9994           0
  218510 WT11 6058 TIP3 H1   HT     0.417000        1.0080           0
  218511 WT11 6058 TIP3 H2   HT     0.417000        1.0080           0
  218512 WT11 6059 TIP3 OH2  OT    -0.834000       15.9994           0
  218513 WT11 6059 TIP3 H1   HT     0.417000        1.0080           0
  218514 WT11 6059 TIP3 H2   HT     0.417000        1.0080           0
  218515 WT11 6060 TIP3 OH2  OT    -0.834000       15.9994           0
  218516 WT11 6060 TIP3 H1   HT     0.417000        1.0080           0
  218517 WT11 6060 TIP3 H2   HT     0.417000        1.0080           0
  218518 WT11 6061 TIP3 OH2  OT    -0.834000       15.9994           0
  218519 WT11 6061 TIP3 H1   HT     0.417000        1.0080           0
  218520 WT11 6061 TIP3 H2   HT     0.417000        1.0080           0
  218521 WT11 6062 TIP3 OH2  OT    -0.834000       15.9994           0
  218522 WT11 6062 TIP3 H1   HT     0.417000        1.0080           0
  218523 WT11 6062 TIP3 H2   HT     0.417000        1.0080           0
  218524 WT11 6063 TIP3 OH2  OT    -0.834000       15.9994           0
  218525 WT11 6063 TIP3 H1   HT     0.417000        1.0080           0
  218526 WT11 6063 TIP3 H2   HT     0.417000        1.0080           0
  218527 WT11 6064 TIP3 OH2  OT    -0.834000       15.9994           0
  218528 WT11 6064 TIP3 H1   HT     0.417000        1.0080           0
  218529 WT11 6064 TIP3 H2   HT     0.417000        1.0080           0
  218530 WT11 6065 TIP3 OH2  OT    -0.834000       15.9994           0
  218531 WT11 6065 TIP3 H1   HT     0.417000        1.0080           0
  218532 WT11 6065 TIP3 H2   HT     0.417000        1.0080           0
  218533 WT11 6066 TIP3 OH2  OT    -0.834000       15.9994           0
  218534 WT11 6066 TIP3 H1   HT     0.417000        1.0080           0
  218535 WT11 6066 TIP3 H2   HT     0.417000        1.0080           0
  218536 WT11 6067 TIP3 OH2  OT    -0.834000       15.9994           0
  218537 WT11 6067 TIP3 H1   HT     0.417000        1.0080           0
  218538 WT11 6067 TIP3 H2   HT     0.417000        1.0080           0
  218539 WT11 6068 TIP3 OH2  OT    -0.834000       15.9994           0
  218540 WT11 6068 TIP3 H1   HT     0.417000        1.0080           0
  218541 WT11 6068 TIP3 H2   HT     0.417000        1.0080           0
  218542 WT11 6069 TIP3 OH2  OT    -0.834000       15.9994           0
  218543 WT11 6069 TIP3 H1   HT     0.417000        1.0080           0
  218544 WT11 6069 TIP3 H2   HT     0.417000        1.0080           0
  218545 WT11 6070 TIP3 OH2  OT    -0.834000       15.9994           0
  218546 WT11 6070 TIP3 H1   HT     0.417000        1.0080           0
  218547 WT11 6070 TIP3 H2   HT     0.417000        1.0080           0
  218548 WT11 6071 TIP3 OH2  OT    -0.834000       15.9994           0
  218549 WT11 6071 TIP3 H1   HT     0.417000        1.0080           0
  218550 WT11 6071 TIP3 H2   HT     0.417000        1.0080           0
  218551 WT11 6072 TIP3 OH2  OT    -0.834000       15.9994           0
  218552 WT11 6072 TIP3 H1   HT     0.417000        1.0080           0
  218553 WT11 6072 TIP3 H2   HT     0.417000        1.0080           0
  218554 WT11 6073 TIP3 OH2  OT    -0.834000       15.9994           0
  218555 WT11 6073 TIP3 H1   HT     0.417000        1.0080           0
  218556 WT11 6073 TIP3 H2   HT     0.417000        1.0080           0
  218557 WT11 6074 TIP3 OH2  OT    -0.834000       15.9994           0
  218558 WT11 6074 TIP3 H1   HT     0.417000        1.0080           0
  218559 WT11 6074 TIP3 H2   HT     0.417000        1.0080           0
  218560 WT11 6075 TIP3 OH2  OT    -0.834000       15.9994           0
  218561 WT11 6075 TIP3 H1   HT     0.417000        1.0080           0
  218562 WT11 6075 TIP3 H2   HT     0.417000        1.0080           0
  218563 WT11 6076 TIP3 OH2  OT    -0.834000       15.9994           0
  218564 WT11 6076 TIP3 H1   HT     0.417000        1.0080           0
  218565 WT11 6076 TIP3 H2   HT     0.417000        1.0080           0
  218566 WT11 6077 TIP3 OH2  OT    -0.834000       15.9994           0
  218567 WT11 6077 TIP3 H1   HT     0.417000        1.0080           0
  218568 WT11 6077 TIP3 H2   HT     0.417000        1.0080           0
  218569 WT11 6078 TIP3 OH2  OT    -0.834000       15.9994           0
  218570 WT11 6078 TIP3 H1   HT     0.417000        1.0080           0
  218571 WT11 6078 TIP3 H2   HT     0.417000        1.0080           0
  218572 WT11 6079 TIP3 OH2  OT    -0.834000       15.9994           0
  218573 WT11 6079 TIP3 H1   HT     0.417000        1.0080           0
  218574 WT11 6079 TIP3 H2   HT     0.417000        1.0080           0
  218575 WT11 6080 TIP3 OH2  OT    -0.834000       15.9994           0
  218576 WT11 6080 TIP3 H1   HT     0.417000        1.0080           0
  218577 WT11 6080 TIP3 H2   HT     0.417000        1.0080           0
  218578 WT11 6081 TIP3 OH2  OT    -0.834000       15.9994           0
  218579 WT11 6081 TIP3 H1   HT     0.417000        1.0080           0
  218580 WT11 6081 TIP3 H2   HT     0.417000        1.0080           0
  218581 WT11 6082 TIP3 OH2  OT    -0.834000       15.9994           0
  218582 WT11 6082 TIP3 H1   HT     0.417000        1.0080           0
  218583 WT11 6082 TIP3 H2   HT     0.417000        1.0080           0
  218584 WT11 6083 TIP3 OH2  OT    -0.834000       15.9994           0
  218585 WT11 6083 TIP3 H1   HT     0.417000        1.0080           0
  218586 WT11 6083 TIP3 H2   HT     0.417000        1.0080           0
  218587 WT11 6084 TIP3 OH2  OT    -0.834000       15.9994           0
  218588 WT11 6084 TIP3 H1   HT     0.417000        1.0080           0
  218589 WT11 6084 TIP3 H2   HT     0.417000        1.0080           0
  218590 WT11 6087 TIP3 OH2  OT    -0.834000       15.9994           0
  218591 WT11 6087 TIP3 H1   HT     0.417000        1.0080           0
  218592 WT11 6087 TIP3 H2   HT     0.417000        1.0080           0
  218593 WT11 6088 TIP3 OH2  OT    -0.834000       15.9994           0
  218594 WT11 6088 TIP3 H1   HT     0.417000        1.0080           0
  218595 WT11 6088 TIP3 H2   HT     0.417000        1.0080           0
  218596 WT11 6089 TIP3 OH2  OT    -0.834000       15.9994           0
  218597 WT11 6089 TIP3 H1   HT     0.417000        1.0080           0
  218598 WT11 6089 TIP3 H2   HT     0.417000        1.0080           0
  218599 WT11 6090 TIP3 OH2  OT    -0.834000       15.9994           0
  218600 WT11 6090 TIP3 H1   HT     0.417000        1.0080           0
  218601 WT11 6090 TIP3 H2   HT     0.417000        1.0080           0
  218602 WT11 6091 TIP3 OH2  OT    -0.834000       15.9994           0
  218603 WT11 6091 TIP3 H1   HT     0.417000        1.0080           0
  218604 WT11 6091 TIP3 H2   HT     0.417000        1.0080           0
  218605 WT11 6092 TIP3 OH2  OT    -0.834000       15.9994           0
  218606 WT11 6092 TIP3 H1   HT     0.417000        1.0080           0
  218607 WT11 6092 TIP3 H2   HT     0.417000        1.0080           0
  218608 WT11 6093 TIP3 OH2  OT    -0.834000       15.9994           0
  218609 WT11 6093 TIP3 H1   HT     0.417000        1.0080           0
  218610 WT11 6093 TIP3 H2   HT     0.417000        1.0080           0
  218611 WT11 6094 TIP3 OH2  OT    -0.834000       15.9994           0
  218612 WT11 6094 TIP3 H1   HT     0.417000        1.0080           0
  218613 WT11 6094 TIP3 H2   HT     0.417000        1.0080           0
  218614 WT11 6095 TIP3 OH2  OT    -0.834000       15.9994           0
  218615 WT11 6095 TIP3 H1   HT     0.417000        1.0080           0
  218616 WT11 6095 TIP3 H2   HT     0.417000        1.0080           0
  218617 WT11 6096 TIP3 OH2  OT    -0.834000       15.9994           0
  218618 WT11 6096 TIP3 H1   HT     0.417000        1.0080           0
  218619 WT11 6096 TIP3 H2   HT     0.417000        1.0080           0
  218620 WT11 6097 TIP3 OH2  OT    -0.834000       15.9994           0
  218621 WT11 6097 TIP3 H1   HT     0.417000        1.0080           0
  218622 WT11 6097 TIP3 H2   HT     0.417000        1.0080           0
  218623 WT11 6098 TIP3 OH2  OT    -0.834000       15.9994           0
  218624 WT11 6098 TIP3 H1   HT     0.417000        1.0080           0
  218625 WT11 6098 TIP3 H2   HT     0.417000        1.0080           0
  218626 WT11 6099 TIP3 OH2  OT    -0.834000       15.9994           0
  218627 WT11 6099 TIP3 H1   HT     0.417000        1.0080           0
  218628 WT11 6099 TIP3 H2   HT     0.417000        1.0080           0
  218629 WT11 6100 TIP3 OH2  OT    -0.834000       15.9994           0
  218630 WT11 6100 TIP3 H1   HT     0.417000        1.0080           0
  218631 WT11 6100 TIP3 H2   HT     0.417000        1.0080           0
  218632 WT11 6101 TIP3 OH2  OT    -0.834000       15.9994           0
  218633 WT11 6101 TIP3 H1   HT     0.417000        1.0080           0
  218634 WT11 6101 TIP3 H2   HT     0.417000        1.0080           0
  218635 WT11 6102 TIP3 OH2  OT    -0.834000       15.9994           0
  218636 WT11 6102 TIP3 H1   HT     0.417000        1.0080           0
  218637 WT11 6102 TIP3 H2   HT     0.417000        1.0080           0
  218638 WT11 6103 TIP3 OH2  OT    -0.834000       15.9994           0
  218639 WT11 6103 TIP3 H1   HT     0.417000        1.0080           0
  218640 WT11 6103 TIP3 H2   HT     0.417000        1.0080           0
  218641 WT11 6104 TIP3 OH2  OT    -0.834000       15.9994           0
  218642 WT11 6104 TIP3 H1   HT     0.417000        1.0080           0
  218643 WT11 6104 TIP3 H2   HT     0.417000        1.0080           0
  218644 WT11 6105 TIP3 OH2  OT    -0.834000       15.9994           0
  218645 WT11 6105 TIP3 H1   HT     0.417000        1.0080           0
  218646 WT11 6105 TIP3 H2   HT     0.417000        1.0080           0
  218647 WT11 6106 TIP3 OH2  OT    -0.834000       15.9994           0
  218648 WT11 6106 TIP3 H1   HT     0.417000        1.0080           0
  218649 WT11 6106 TIP3 H2   HT     0.417000        1.0080           0
  218650 WT11 6108 TIP3 OH2  OT    -0.834000       15.9994           0
  218651 WT11 6108 TIP3 H1   HT     0.417000        1.0080           0
  218652 WT11 6108 TIP3 H2   HT     0.417000        1.0080           0
  218653 WT11 6109 TIP3 OH2  OT    -0.834000       15.9994           0
  218654 WT11 6109 TIP3 H1   HT     0.417000        1.0080           0
  218655 WT11 6109 TIP3 H2   HT     0.417000        1.0080           0
  218656 WT11 6110 TIP3 OH2  OT    -0.834000       15.9994           0
  218657 WT11 6110 TIP3 H1   HT     0.417000        1.0080           0
  218658 WT11 6110 TIP3 H2   HT     0.417000        1.0080           0
  218659 WT11 6111 TIP3 OH2  OT    -0.834000       15.9994           0
  218660 WT11 6111 TIP3 H1   HT     0.417000        1.0080           0
  218661 WT11 6111 TIP3 H2   HT     0.417000        1.0080           0
  218662 WT11 6112 TIP3 OH2  OT    -0.834000       15.9994           0
  218663 WT11 6112 TIP3 H1   HT     0.417000        1.0080           0
  218664 WT11 6112 TIP3 H2   HT     0.417000        1.0080           0
  218665 WT11 6113 TIP3 OH2  OT    -0.834000       15.9994           0
  218666 WT11 6113 TIP3 H1   HT     0.417000        1.0080           0
  218667 WT11 6113 TIP3 H2   HT     0.417000        1.0080           0
  218668 WT11 6114 TIP3 OH2  OT    -0.834000       15.9994           0
  218669 WT11 6114 TIP3 H1   HT     0.417000        1.0080           0
  218670 WT11 6114 TIP3 H2   HT     0.417000        1.0080           0
  218671 WT11 6115 TIP3 OH2  OT    -0.834000       15.9994           0
  218672 WT11 6115 TIP3 H1   HT     0.417000        1.0080           0
  218673 WT11 6115 TIP3 H2   HT     0.417000        1.0080           0
  218674 WT11 6116 TIP3 OH2  OT    -0.834000       15.9994           0
  218675 WT11 6116 TIP3 H1   HT     0.417000        1.0080           0
  218676 WT11 6116 TIP3 H2   HT     0.417000        1.0080           0
  218677 WT11 6117 TIP3 OH2  OT    -0.834000       15.9994           0
  218678 WT11 6117 TIP3 H1   HT     0.417000        1.0080           0
  218679 WT11 6117 TIP3 H2   HT     0.417000        1.0080           0
  218680 WT11 6118 TIP3 OH2  OT    -0.834000       15.9994           0
  218681 WT11 6118 TIP3 H1   HT     0.417000        1.0080           0
  218682 WT11 6118 TIP3 H2   HT     0.417000        1.0080           0
  218683 WT11 6119 TIP3 OH2  OT    -0.834000       15.9994           0
  218684 WT11 6119 TIP3 H1   HT     0.417000        1.0080           0
  218685 WT11 6119 TIP3 H2   HT     0.417000        1.0080           0
  218686 WT11 6120 TIP3 OH2  OT    -0.834000       15.9994           0
  218687 WT11 6120 TIP3 H1   HT     0.417000        1.0080           0
  218688 WT11 6120 TIP3 H2   HT     0.417000        1.0080           0
  218689 WT11 6121 TIP3 OH2  OT    -0.834000       15.9994           0
  218690 WT11 6121 TIP3 H1   HT     0.417000        1.0080           0
  218691 WT11 6121 TIP3 H2   HT     0.417000        1.0080           0
  218692 WT11 6122 TIP3 OH2  OT    -0.834000       15.9994           0
  218693 WT11 6122 TIP3 H1   HT     0.417000        1.0080           0
  218694 WT11 6122 TIP3 H2   HT     0.417000        1.0080           0
  218695 WT11 6123 TIP3 OH2  OT    -0.834000       15.9994           0
  218696 WT11 6123 TIP3 H1   HT     0.417000        1.0080           0
  218697 WT11 6123 TIP3 H2   HT     0.417000        1.0080           0
  218698 WT11 6124 TIP3 OH2  OT    -0.834000       15.9994           0
  218699 WT11 6124 TIP3 H1   HT     0.417000        1.0080           0
  218700 WT11 6124 TIP3 H2   HT     0.417000        1.0080           0
  218701 WT11 6125 TIP3 OH2  OT    -0.834000       15.9994           0
  218702 WT11 6125 TIP3 H1   HT     0.417000        1.0080           0
  218703 WT11 6125 TIP3 H2   HT     0.417000        1.0080           0
  218704 WT11 6126 TIP3 OH2  OT    -0.834000       15.9994           0
  218705 WT11 6126 TIP3 H1   HT     0.417000        1.0080           0
  218706 WT11 6126 TIP3 H2   HT     0.417000        1.0080           0
  218707 WT11 6127 TIP3 OH2  OT    -0.834000       15.9994           0
  218708 WT11 6127 TIP3 H1   HT     0.417000        1.0080           0
  218709 WT11 6127 TIP3 H2   HT     0.417000        1.0080           0
  218710 WT11 6128 TIP3 OH2  OT    -0.834000       15.9994           0
  218711 WT11 6128 TIP3 H1   HT     0.417000        1.0080           0
  218712 WT11 6128 TIP3 H2   HT     0.417000        1.0080           0
  218713 WT11 6129 TIP3 OH2  OT    -0.834000       15.9994           0
  218714 WT11 6129 TIP3 H1   HT     0.417000        1.0080           0
  218715 WT11 6129 TIP3 H2   HT     0.417000        1.0080           0
  218716 WT11 6130 TIP3 OH2  OT    -0.834000       15.9994           0
  218717 WT11 6130 TIP3 H1   HT     0.417000        1.0080           0
  218718 WT11 6130 TIP3 H2   HT     0.417000        1.0080           0
  218719 WT11 6131 TIP3 OH2  OT    -0.834000       15.9994           0
  218720 WT11 6131 TIP3 H1   HT     0.417000        1.0080           0
  218721 WT11 6131 TIP3 H2   HT     0.417000        1.0080           0
  218722 WT11 6132 TIP3 OH2  OT    -0.834000       15.9994           0
  218723 WT11 6132 TIP3 H1   HT     0.417000        1.0080           0
  218724 WT11 6132 TIP3 H2   HT     0.417000        1.0080           0
  218725 WT11 6133 TIP3 OH2  OT    -0.834000       15.9994           0
  218726 WT11 6133 TIP3 H1   HT     0.417000        1.0080           0
  218727 WT11 6133 TIP3 H2   HT     0.417000        1.0080           0
  218728 WT11 6134 TIP3 OH2  OT    -0.834000       15.9994           0
  218729 WT11 6134 TIP3 H1   HT     0.417000        1.0080           0
  218730 WT11 6134 TIP3 H2   HT     0.417000        1.0080           0
  218731 WT11 6135 TIP3 OH2  OT    -0.834000       15.9994           0
  218732 WT11 6135 TIP3 H1   HT     0.417000        1.0080           0
  218733 WT11 6135 TIP3 H2   HT     0.417000        1.0080           0
  218734 WT11 6136 TIP3 OH2  OT    -0.834000       15.9994           0
  218735 WT11 6136 TIP3 H1   HT     0.417000        1.0080           0
  218736 WT11 6136 TIP3 H2   HT     0.417000        1.0080           0
  218737 WT11 6137 TIP3 OH2  OT    -0.834000       15.9994           0
  218738 WT11 6137 TIP3 H1   HT     0.417000        1.0080           0
  218739 WT11 6137 TIP3 H2   HT     0.417000        1.0080           0
  218740 WT11 6138 TIP3 OH2  OT    -0.834000       15.9994           0
  218741 WT11 6138 TIP3 H1   HT     0.417000        1.0080           0
  218742 WT11 6138 TIP3 H2   HT     0.417000        1.0080           0
  218743 WT11 6139 TIP3 OH2  OT    -0.834000       15.9994           0
  218744 WT11 6139 TIP3 H1   HT     0.417000        1.0080           0
  218745 WT11 6139 TIP3 H2   HT     0.417000        1.0080           0
  218746 WT11 6140 TIP3 OH2  OT    -0.834000       15.9994           0
  218747 WT11 6140 TIP3 H1   HT     0.417000        1.0080           0
  218748 WT11 6140 TIP3 H2   HT     0.417000        1.0080           0
  218749 WT11 6141 TIP3 OH2  OT    -0.834000       15.9994           0
  218750 WT11 6141 TIP3 H1   HT     0.417000        1.0080           0
  218751 WT11 6141 TIP3 H2   HT     0.417000        1.0080           0
  218752 WT11 6143 TIP3 OH2  OT    -0.834000       15.9994           0
  218753 WT11 6143 TIP3 H1   HT     0.417000        1.0080           0
  218754 WT11 6143 TIP3 H2   HT     0.417000        1.0080           0
  218755 WT11 6144 TIP3 OH2  OT    -0.834000       15.9994           0
  218756 WT11 6144 TIP3 H1   HT     0.417000        1.0080           0
  218757 WT11 6144 TIP3 H2   HT     0.417000        1.0080           0
  218758 WT11 6145 TIP3 OH2  OT    -0.834000       15.9994           0
  218759 WT11 6145 TIP3 H1   HT     0.417000        1.0080           0
  218760 WT11 6145 TIP3 H2   HT     0.417000        1.0080           0
  218761 WT11 6146 TIP3 OH2  OT    -0.834000       15.9994           0
  218762 WT11 6146 TIP3 H1   HT     0.417000        1.0080           0
  218763 WT11 6146 TIP3 H2   HT     0.417000        1.0080           0
  218764 WT11 6147 TIP3 OH2  OT    -0.834000       15.9994           0
  218765 WT11 6147 TIP3 H1   HT     0.417000        1.0080           0
  218766 WT11 6147 TIP3 H2   HT     0.417000        1.0080           0
  218767 WT11 6148 TIP3 OH2  OT    -0.834000       15.9994           0
  218768 WT11 6148 TIP3 H1   HT     0.417000        1.0080           0
  218769 WT11 6148 TIP3 H2   HT     0.417000        1.0080           0
  218770 WT11 6149 TIP3 OH2  OT    -0.834000       15.9994           0
  218771 WT11 6149 TIP3 H1   HT     0.417000        1.0080           0
  218772 WT11 6149 TIP3 H2   HT     0.417000        1.0080           0
  218773 WT11 6150 TIP3 OH2  OT    -0.834000       15.9994           0
  218774 WT11 6150 TIP3 H1   HT     0.417000        1.0080           0
  218775 WT11 6150 TIP3 H2   HT     0.417000        1.0080           0
  218776 WT11 6151 TIP3 OH2  OT    -0.834000       15.9994           0
  218777 WT11 6151 TIP3 H1   HT     0.417000        1.0080           0
  218778 WT11 6151 TIP3 H2   HT     0.417000        1.0080           0
  218779 WT11 6152 TIP3 OH2  OT    -0.834000       15.9994           0
  218780 WT11 6152 TIP3 H1   HT     0.417000        1.0080           0
  218781 WT11 6152 TIP3 H2   HT     0.417000        1.0080           0
  218782 WT11 6153 TIP3 OH2  OT    -0.834000       15.9994           0
  218783 WT11 6153 TIP3 H1   HT     0.417000        1.0080           0
  218784 WT11 6153 TIP3 H2   HT     0.417000        1.0080           0
  218785 WT11 6154 TIP3 OH2  OT    -0.834000       15.9994           0
  218786 WT11 6154 TIP3 H1   HT     0.417000        1.0080           0
  218787 WT11 6154 TIP3 H2   HT     0.417000        1.0080           0
  218788 WT11 6155 TIP3 OH2  OT    -0.834000       15.9994           0
  218789 WT11 6155 TIP3 H1   HT     0.417000        1.0080           0
  218790 WT11 6155 TIP3 H2   HT     0.417000        1.0080           0
  218791 WT11 6156 TIP3 OH2  OT    -0.834000       15.9994           0
  218792 WT11 6156 TIP3 H1   HT     0.417000        1.0080           0
  218793 WT11 6156 TIP3 H2   HT     0.417000        1.0080           0
  218794 WT11 6157 TIP3 OH2  OT    -0.834000       15.9994           0
  218795 WT11 6157 TIP3 H1   HT     0.417000        1.0080           0
  218796 WT11 6157 TIP3 H2   HT     0.417000        1.0080           0
  218797 WT11 6158 TIP3 OH2  OT    -0.834000       15.9994           0
  218798 WT11 6158 TIP3 H1   HT     0.417000        1.0080           0
  218799 WT11 6158 TIP3 H2   HT     0.417000        1.0080           0
  218800 WT11 6159 TIP3 OH2  OT    -0.834000       15.9994           0
  218801 WT11 6159 TIP3 H1   HT     0.417000        1.0080           0
  218802 WT11 6159 TIP3 H2   HT     0.417000        1.0080           0
  218803 WT11 6160 TIP3 OH2  OT    -0.834000       15.9994           0
  218804 WT11 6160 TIP3 H1   HT     0.417000        1.0080           0
  218805 WT11 6160 TIP3 H2   HT     0.417000        1.0080           0
  218806 WT11 6161 TIP3 OH2  OT    -0.834000       15.9994           0
  218807 WT11 6161 TIP3 H1   HT     0.417000        1.0080           0
  218808 WT11 6161 TIP3 H2   HT     0.417000        1.0080           0
  218809 WT11 6162 TIP3 OH2  OT    -0.834000       15.9994           0
  218810 WT11 6162 TIP3 H1   HT     0.417000        1.0080           0
  218811 WT11 6162 TIP3 H2   HT     0.417000        1.0080           0
  218812 WT11 6163 TIP3 OH2  OT    -0.834000       15.9994           0
  218813 WT11 6163 TIP3 H1   HT     0.417000        1.0080           0
  218814 WT11 6163 TIP3 H2   HT     0.417000        1.0080           0
  218815 WT11 6164 TIP3 OH2  OT    -0.834000       15.9994           0
  218816 WT11 6164 TIP3 H1   HT     0.417000        1.0080           0
  218817 WT11 6164 TIP3 H2   HT     0.417000        1.0080           0
  218818 WT11 6165 TIP3 OH2  OT    -0.834000       15.9994           0
  218819 WT11 6165 TIP3 H1   HT     0.417000        1.0080           0
  218820 WT11 6165 TIP3 H2   HT     0.417000        1.0080           0
  218821 WT11 6166 TIP3 OH2  OT    -0.834000       15.9994           0
  218822 WT11 6166 TIP3 H1   HT     0.417000        1.0080           0
  218823 WT11 6166 TIP3 H2   HT     0.417000        1.0080           0
  218824 WT11 6167 TIP3 OH2  OT    -0.834000       15.9994           0
  218825 WT11 6167 TIP3 H1   HT     0.417000        1.0080           0
  218826 WT11 6167 TIP3 H2   HT     0.417000        1.0080           0
  218827 WT11 6169 TIP3 OH2  OT    -0.834000       15.9994           0
  218828 WT11 6169 TIP3 H1   HT     0.417000        1.0080           0
  218829 WT11 6169 TIP3 H2   HT     0.417000        1.0080           0
  218830 WT11 6170 TIP3 OH2  OT    -0.834000       15.9994           0
  218831 WT11 6170 TIP3 H1   HT     0.417000        1.0080           0
  218832 WT11 6170 TIP3 H2   HT     0.417000        1.0080           0
  218833 WT11 6171 TIP3 OH2  OT    -0.834000       15.9994           0
  218834 WT11 6171 TIP3 H1   HT     0.417000        1.0080           0
  218835 WT11 6171 TIP3 H2   HT     0.417000        1.0080           0
  218836 WT11 6172 TIP3 OH2  OT    -0.834000       15.9994           0
  218837 WT11 6172 TIP3 H1   HT     0.417000        1.0080           0
  218838 WT11 6172 TIP3 H2   HT     0.417000        1.0080           0
  218839 WT11 6175 TIP3 OH2  OT    -0.834000       15.9994           0
  218840 WT11 6175 TIP3 H1   HT     0.417000        1.0080           0
  218841 WT11 6175 TIP3 H2   HT     0.417000        1.0080           0
  218842 WT11 6176 TIP3 OH2  OT    -0.834000       15.9994           0
  218843 WT11 6176 TIP3 H1   HT     0.417000        1.0080           0
  218844 WT11 6176 TIP3 H2   HT     0.417000        1.0080           0
  218845 WT11 6177 TIP3 OH2  OT    -0.834000       15.9994           0
  218846 WT11 6177 TIP3 H1   HT     0.417000        1.0080           0
  218847 WT11 6177 TIP3 H2   HT     0.417000        1.0080           0
  218848 WT11 6178 TIP3 OH2  OT    -0.834000       15.9994           0
  218849 WT11 6178 TIP3 H1   HT     0.417000        1.0080           0
  218850 WT11 6178 TIP3 H2   HT     0.417000        1.0080           0
  218851 WT11 6180 TIP3 OH2  OT    -0.834000       15.9994           0
  218852 WT11 6180 TIP3 H1   HT     0.417000        1.0080           0
  218853 WT11 6180 TIP3 H2   HT     0.417000        1.0080           0
  218854 WT11 6181 TIP3 OH2  OT    -0.834000       15.9994           0
  218855 WT11 6181 TIP3 H1   HT     0.417000        1.0080           0
  218856 WT11 6181 TIP3 H2   HT     0.417000        1.0080           0
  218857 WT11 6182 TIP3 OH2  OT    -0.834000       15.9994           0
  218858 WT11 6182 TIP3 H1   HT     0.417000        1.0080           0
  218859 WT11 6182 TIP3 H2   HT     0.417000        1.0080           0
  218860 WT11 6183 TIP3 OH2  OT    -0.834000       15.9994           0
  218861 WT11 6183 TIP3 H1   HT     0.417000        1.0080           0
  218862 WT11 6183 TIP3 H2   HT     0.417000        1.0080           0
  218863 WT11 6184 TIP3 OH2  OT    -0.834000       15.9994           0
  218864 WT11 6184 TIP3 H1   HT     0.417000        1.0080           0
  218865 WT11 6184 TIP3 H2   HT     0.417000        1.0080           0
  218866 WT11 6185 TIP3 OH2  OT    -0.834000       15.9994           0
  218867 WT11 6185 TIP3 H1   HT     0.417000        1.0080           0
  218868 WT11 6185 TIP3 H2   HT     0.417000        1.0080           0
  218869 WT11 6186 TIP3 OH2  OT    -0.834000       15.9994           0
  218870 WT11 6186 TIP3 H1   HT     0.417000        1.0080           0
  218871 WT11 6186 TIP3 H2   HT     0.417000        1.0080           0
  218872 WT11 6187 TIP3 OH2  OT    -0.834000       15.9994           0
  218873 WT11 6187 TIP3 H1   HT     0.417000        1.0080           0
  218874 WT11 6187 TIP3 H2   HT     0.417000        1.0080           0
  218875 WT11 6188 TIP3 OH2  OT    -0.834000       15.9994           0
  218876 WT11 6188 TIP3 H1   HT     0.417000        1.0080           0
  218877 WT11 6188 TIP3 H2   HT     0.417000        1.0080           0
  218878 WT11 6189 TIP3 OH2  OT    -0.834000       15.9994           0
  218879 WT11 6189 TIP3 H1   HT     0.417000        1.0080           0
  218880 WT11 6189 TIP3 H2   HT     0.417000        1.0080           0
  218881 WT11 6190 TIP3 OH2  OT    -0.834000       15.9994           0
  218882 WT11 6190 TIP3 H1   HT     0.417000        1.0080           0
  218883 WT11 6190 TIP3 H2   HT     0.417000        1.0080           0
  218884 WT11 6191 TIP3 OH2  OT    -0.834000       15.9994           0
  218885 WT11 6191 TIP3 H1   HT     0.417000        1.0080           0
  218886 WT11 6191 TIP3 H2   HT     0.417000        1.0080           0
  218887 WT11 6192 TIP3 OH2  OT    -0.834000       15.9994           0
  218888 WT11 6192 TIP3 H1   HT     0.417000        1.0080           0
  218889 WT11 6192 TIP3 H2   HT     0.417000        1.0080           0
  218890 WT11 6193 TIP3 OH2  OT    -0.834000       15.9994           0
  218891 WT11 6193 TIP3 H1   HT     0.417000        1.0080           0
  218892 WT11 6193 TIP3 H2   HT     0.417000        1.0080           0
  218893 WT11 6194 TIP3 OH2  OT    -0.834000       15.9994           0
  218894 WT11 6194 TIP3 H1   HT     0.417000        1.0080           0
  218895 WT11 6194 TIP3 H2   HT     0.417000        1.0080           0
  218896 WT11 6195 TIP3 OH2  OT    -0.834000       15.9994           0
  218897 WT11 6195 TIP3 H1   HT     0.417000        1.0080           0
  218898 WT11 6195 TIP3 H2   HT     0.417000        1.0080           0
  218899 WT11 6196 TIP3 OH2  OT    -0.834000       15.9994           0
  218900 WT11 6196 TIP3 H1   HT     0.417000        1.0080           0
  218901 WT11 6196 TIP3 H2   HT     0.417000        1.0080           0
  218902 WT11 6197 TIP3 OH2  OT    -0.834000       15.9994           0
  218903 WT11 6197 TIP3 H1   HT     0.417000        1.0080           0
  218904 WT11 6197 TIP3 H2   HT     0.417000        1.0080           0
  218905 WT11 6198 TIP3 OH2  OT    -0.834000       15.9994           0
  218906 WT11 6198 TIP3 H1   HT     0.417000        1.0080           0
  218907 WT11 6198 TIP3 H2   HT     0.417000        1.0080           0
  218908 WT11 6199 TIP3 OH2  OT    -0.834000       15.9994           0
  218909 WT11 6199 TIP3 H1   HT     0.417000        1.0080           0
  218910 WT11 6199 TIP3 H2   HT     0.417000        1.0080           0
  218911 WT11 6200 TIP3 OH2  OT    -0.834000       15.9994           0
  218912 WT11 6200 TIP3 H1   HT     0.417000        1.0080           0
  218913 WT11 6200 TIP3 H2   HT     0.417000        1.0080           0
  218914 WT11 6201 TIP3 OH2  OT    -0.834000       15.9994           0
  218915 WT11 6201 TIP3 H1   HT     0.417000        1.0080           0
  218916 WT11 6201 TIP3 H2   HT     0.417000        1.0080           0
  218917 WT11 6202 TIP3 OH2  OT    -0.834000       15.9994           0
  218918 WT11 6202 TIP3 H1   HT     0.417000        1.0080           0
  218919 WT11 6202 TIP3 H2   HT     0.417000        1.0080           0
  218920 WT11 6203 TIP3 OH2  OT    -0.834000       15.9994           0
  218921 WT11 6203 TIP3 H1   HT     0.417000        1.0080           0
  218922 WT11 6203 TIP3 H2   HT     0.417000        1.0080           0
  218923 WT11 6204 TIP3 OH2  OT    -0.834000       15.9994           0
  218924 WT11 6204 TIP3 H1   HT     0.417000        1.0080           0
  218925 WT11 6204 TIP3 H2   HT     0.417000        1.0080           0
  218926 WT11 6205 TIP3 OH2  OT    -0.834000       15.9994           0
  218927 WT11 6205 TIP3 H1   HT     0.417000        1.0080           0
  218928 WT11 6205 TIP3 H2   HT     0.417000        1.0080           0
  218929 WT11 6206 TIP3 OH2  OT    -0.834000       15.9994           0
  218930 WT11 6206 TIP3 H1   HT     0.417000        1.0080           0
  218931 WT11 6206 TIP3 H2   HT     0.417000        1.0080           0
  218932 WT11 6207 TIP3 OH2  OT    -0.834000       15.9994           0
  218933 WT11 6207 TIP3 H1   HT     0.417000        1.0080           0
  218934 WT11 6207 TIP3 H2   HT     0.417000        1.0080           0
  218935 WT11 6208 TIP3 OH2  OT    -0.834000       15.9994           0
  218936 WT11 6208 TIP3 H1   HT     0.417000        1.0080           0
  218937 WT11 6208 TIP3 H2   HT     0.417000        1.0080           0
  218938 WT11 6209 TIP3 OH2  OT    -0.834000       15.9994           0
  218939 WT11 6209 TIP3 H1   HT     0.417000        1.0080           0
  218940 WT11 6209 TIP3 H2   HT     0.417000        1.0080           0
  218941 WT11 6210 TIP3 OH2  OT    -0.834000       15.9994           0
  218942 WT11 6210 TIP3 H1   HT     0.417000        1.0080           0
  218943 WT11 6210 TIP3 H2   HT     0.417000        1.0080           0
  218944 WT11 6211 TIP3 OH2  OT    -0.834000       15.9994           0
  218945 WT11 6211 TIP3 H1   HT     0.417000        1.0080           0
  218946 WT11 6211 TIP3 H2   HT     0.417000        1.0080           0
  218947 WT11 6212 TIP3 OH2  OT    -0.834000       15.9994           0
  218948 WT11 6212 TIP3 H1   HT     0.417000        1.0080           0
  218949 WT11 6212 TIP3 H2   HT     0.417000        1.0080           0
  218950 WT11 6213 TIP3 OH2  OT    -0.834000       15.9994           0
  218951 WT11 6213 TIP3 H1   HT     0.417000        1.0080           0
  218952 WT11 6213 TIP3 H2   HT     0.417000        1.0080           0
  218953 WT11 6214 TIP3 OH2  OT    -0.834000       15.9994           0
  218954 WT11 6214 TIP3 H1   HT     0.417000        1.0080           0
  218955 WT11 6214 TIP3 H2   HT     0.417000        1.0080           0
  218956 WT11 6215 TIP3 OH2  OT    -0.834000       15.9994           0
  218957 WT11 6215 TIP3 H1   HT     0.417000        1.0080           0
  218958 WT11 6215 TIP3 H2   HT     0.417000        1.0080           0
  218959 WT11 6216 TIP3 OH2  OT    -0.834000       15.9994           0
  218960 WT11 6216 TIP3 H1   HT     0.417000        1.0080           0
  218961 WT11 6216 TIP3 H2   HT     0.417000        1.0080           0
  218962 WT11 6217 TIP3 OH2  OT    -0.834000       15.9994           0
  218963 WT11 6217 TIP3 H1   HT     0.417000        1.0080           0
  218964 WT11 6217 TIP3 H2   HT     0.417000        1.0080           0
  218965 WT11 6218 TIP3 OH2  OT    -0.834000       15.9994           0
  218966 WT11 6218 TIP3 H1   HT     0.417000        1.0080           0
  218967 WT11 6218 TIP3 H2   HT     0.417000        1.0080           0
  218968 WT11 6219 TIP3 OH2  OT    -0.834000       15.9994           0
  218969 WT11 6219 TIP3 H1   HT     0.417000        1.0080           0
  218970 WT11 6219 TIP3 H2   HT     0.417000        1.0080           0
  218971 WT11 6220 TIP3 OH2  OT    -0.834000       15.9994           0
  218972 WT11 6220 TIP3 H1   HT     0.417000        1.0080           0
  218973 WT11 6220 TIP3 H2   HT     0.417000        1.0080           0
  218974 WT11 6221 TIP3 OH2  OT    -0.834000       15.9994           0
  218975 WT11 6221 TIP3 H1   HT     0.417000        1.0080           0
  218976 WT11 6221 TIP3 H2   HT     0.417000        1.0080           0
  218977 WT11 6222 TIP3 OH2  OT    -0.834000       15.9994           0
  218978 WT11 6222 TIP3 H1   HT     0.417000        1.0080           0
  218979 WT11 6222 TIP3 H2   HT     0.417000        1.0080           0
  218980 WT11 6223 TIP3 OH2  OT    -0.834000       15.9994           0
  218981 WT11 6223 TIP3 H1   HT     0.417000        1.0080           0
  218982 WT11 6223 TIP3 H2   HT     0.417000        1.0080           0
  218983 WT11 6224 TIP3 OH2  OT    -0.834000       15.9994           0
  218984 WT11 6224 TIP3 H1   HT     0.417000        1.0080           0
  218985 WT11 6224 TIP3 H2   HT     0.417000        1.0080           0
  218986 WT11 6225 TIP3 OH2  OT    -0.834000       15.9994           0
  218987 WT11 6225 TIP3 H1   HT     0.417000        1.0080           0
  218988 WT11 6225 TIP3 H2   HT     0.417000        1.0080           0
  218989 WT11 6226 TIP3 OH2  OT    -0.834000       15.9994           0
  218990 WT11 6226 TIP3 H1   HT     0.417000        1.0080           0
  218991 WT11 6226 TIP3 H2   HT     0.417000        1.0080           0
  218992 WT11 6227 TIP3 OH2  OT    -0.834000       15.9994           0
  218993 WT11 6227 TIP3 H1   HT     0.417000        1.0080           0
  218994 WT11 6227 TIP3 H2   HT     0.417000        1.0080           0
  218995 WT11 6228 TIP3 OH2  OT    -0.834000       15.9994           0
  218996 WT11 6228 TIP3 H1   HT     0.417000        1.0080           0
  218997 WT11 6228 TIP3 H2   HT     0.417000        1.0080           0
  218998 WT11 6229 TIP3 OH2  OT    -0.834000       15.9994           0
  218999 WT11 6229 TIP3 H1   HT     0.417000        1.0080           0
  219000 WT11 6229 TIP3 H2   HT     0.417000        1.0080           0
  219001 WT11 6230 TIP3 OH2  OT    -0.834000       15.9994           0
  219002 WT11 6230 TIP3 H1   HT     0.417000        1.0080           0
  219003 WT11 6230 TIP3 H2   HT     0.417000        1.0080           0
  219004 WT11 6231 TIP3 OH2  OT    -0.834000       15.9994           0
  219005 WT11 6231 TIP3 H1   HT     0.417000        1.0080           0
  219006 WT11 6231 TIP3 H2   HT     0.417000        1.0080           0
  219007 WT11 6232 TIP3 OH2  OT    -0.834000       15.9994           0
  219008 WT11 6232 TIP3 H1   HT     0.417000        1.0080           0
  219009 WT11 6232 TIP3 H2   HT     0.417000        1.0080           0
  219010 WT11 6233 TIP3 OH2  OT    -0.834000       15.9994           0
  219011 WT11 6233 TIP3 H1   HT     0.417000        1.0080           0
  219012 WT11 6233 TIP3 H2   HT     0.417000        1.0080           0
  219013 WT11 6234 TIP3 OH2  OT    -0.834000       15.9994           0
  219014 WT11 6234 TIP3 H1   HT     0.417000        1.0080           0
  219015 WT11 6234 TIP3 H2   HT     0.417000        1.0080           0
  219016 WT11 6235 TIP3 OH2  OT    -0.834000       15.9994           0
  219017 WT11 6235 TIP3 H1   HT     0.417000        1.0080           0
  219018 WT11 6235 TIP3 H2   HT     0.417000        1.0080           0
  219019 WT11 6236 TIP3 OH2  OT    -0.834000       15.9994           0
  219020 WT11 6236 TIP3 H1   HT     0.417000        1.0080           0
  219021 WT11 6236 TIP3 H2   HT     0.417000        1.0080           0
  219022 WT11 6237 TIP3 OH2  OT    -0.834000       15.9994           0
  219023 WT11 6237 TIP3 H1   HT     0.417000        1.0080           0
  219024 WT11 6237 TIP3 H2   HT     0.417000        1.0080           0
  219025 WT11 6238 TIP3 OH2  OT    -0.834000       15.9994           0
  219026 WT11 6238 TIP3 H1   HT     0.417000        1.0080           0
  219027 WT11 6238 TIP3 H2   HT     0.417000        1.0080           0
  219028 WT11 6239 TIP3 OH2  OT    -0.834000       15.9994           0
  219029 WT11 6239 TIP3 H1   HT     0.417000        1.0080           0
  219030 WT11 6239 TIP3 H2   HT     0.417000        1.0080           0
  219031 WT11 6240 TIP3 OH2  OT    -0.834000       15.9994           0
  219032 WT11 6240 TIP3 H1   HT     0.417000        1.0080           0
  219033 WT11 6240 TIP3 H2   HT     0.417000        1.0080           0
  219034 WT11 6241 TIP3 OH2  OT    -0.834000       15.9994           0
  219035 WT11 6241 TIP3 H1   HT     0.417000        1.0080           0
  219036 WT11 6241 TIP3 H2   HT     0.417000        1.0080           0
  219037 WT11 6242 TIP3 OH2  OT    -0.834000       15.9994           0
  219038 WT11 6242 TIP3 H1   HT     0.417000        1.0080           0
  219039 WT11 6242 TIP3 H2   HT     0.417000        1.0080           0
  219040 WT11 6243 TIP3 OH2  OT    -0.834000       15.9994           0
  219041 WT11 6243 TIP3 H1   HT     0.417000        1.0080           0
  219042 WT11 6243 TIP3 H2   HT     0.417000        1.0080           0
  219043 WT11 6244 TIP3 OH2  OT    -0.834000       15.9994           0
  219044 WT11 6244 TIP3 H1   HT     0.417000        1.0080           0
  219045 WT11 6244 TIP3 H2   HT     0.417000        1.0080           0
  219046 WT11 6245 TIP3 OH2  OT    -0.834000       15.9994           0
  219047 WT11 6245 TIP3 H1   HT     0.417000        1.0080           0
  219048 WT11 6245 TIP3 H2   HT     0.417000        1.0080           0
  219049 WT11 6246 TIP3 OH2  OT    -0.834000       15.9994           0
  219050 WT11 6246 TIP3 H1   HT     0.417000        1.0080           0
  219051 WT11 6246 TIP3 H2   HT     0.417000        1.0080           0
  219052 WT11 6247 TIP3 OH2  OT    -0.834000       15.9994           0
  219053 WT11 6247 TIP3 H1   HT     0.417000        1.0080           0
  219054 WT11 6247 TIP3 H2   HT     0.417000        1.0080           0
  219055 WT11 6248 TIP3 OH2  OT    -0.834000       15.9994           0
  219056 WT11 6248 TIP3 H1   HT     0.417000        1.0080           0
  219057 WT11 6248 TIP3 H2   HT     0.417000        1.0080           0
  219058 WT11 6249 TIP3 OH2  OT    -0.834000       15.9994           0
  219059 WT11 6249 TIP3 H1   HT     0.417000        1.0080           0
  219060 WT11 6249 TIP3 H2   HT     0.417000        1.0080           0
  219061 WT11 6250 TIP3 OH2  OT    -0.834000       15.9994           0
  219062 WT11 6250 TIP3 H1   HT     0.417000        1.0080           0
  219063 WT11 6250 TIP3 H2   HT     0.417000        1.0080           0
  219064 WT11 6251 TIP3 OH2  OT    -0.834000       15.9994           0
  219065 WT11 6251 TIP3 H1   HT     0.417000        1.0080           0
  219066 WT11 6251 TIP3 H2   HT     0.417000        1.0080           0
  219067 WT11 6252 TIP3 OH2  OT    -0.834000       15.9994           0
  219068 WT11 6252 TIP3 H1   HT     0.417000        1.0080           0
  219069 WT11 6252 TIP3 H2   HT     0.417000        1.0080           0
  219070 WT11 6253 TIP3 OH2  OT    -0.834000       15.9994           0
  219071 WT11 6253 TIP3 H1   HT     0.417000        1.0080           0
  219072 WT11 6253 TIP3 H2   HT     0.417000        1.0080           0
  219073 WT11 6254 TIP3 OH2  OT    -0.834000       15.9994           0
  219074 WT11 6254 TIP3 H1   HT     0.417000        1.0080           0
  219075 WT11 6254 TIP3 H2   HT     0.417000        1.0080           0
  219076 WT11 6255 TIP3 OH2  OT    -0.834000       15.9994           0
  219077 WT11 6255 TIP3 H1   HT     0.417000        1.0080           0
  219078 WT11 6255 TIP3 H2   HT     0.417000        1.0080           0
  219079 WT11 6256 TIP3 OH2  OT    -0.834000       15.9994           0
  219080 WT11 6256 TIP3 H1   HT     0.417000        1.0080           0
  219081 WT11 6256 TIP3 H2   HT     0.417000        1.0080           0
  219082 WT11 6257 TIP3 OH2  OT    -0.834000       15.9994           0
  219083 WT11 6257 TIP3 H1   HT     0.417000        1.0080           0
  219084 WT11 6257 TIP3 H2   HT     0.417000        1.0080           0
  219085 WT11 6258 TIP3 OH2  OT    -0.834000       15.9994           0
  219086 WT11 6258 TIP3 H1   HT     0.417000        1.0080           0
  219087 WT11 6258 TIP3 H2   HT     0.417000        1.0080           0
  219088 WT11 6259 TIP3 OH2  OT    -0.834000       15.9994           0
  219089 WT11 6259 TIP3 H1   HT     0.417000        1.0080           0
  219090 WT11 6259 TIP3 H2   HT     0.417000        1.0080           0
  219091 WT11 6260 TIP3 OH2  OT    -0.834000       15.9994           0
  219092 WT11 6260 TIP3 H1   HT     0.417000        1.0080           0
  219093 WT11 6260 TIP3 H2   HT     0.417000        1.0080           0
  219094 WT11 6261 TIP3 OH2  OT    -0.834000       15.9994           0
  219095 WT11 6261 TIP3 H1   HT     0.417000        1.0080           0
  219096 WT11 6261 TIP3 H2   HT     0.417000        1.0080           0
  219097 WT11 6262 TIP3 OH2  OT    -0.834000       15.9994           0
  219098 WT11 6262 TIP3 H1   HT     0.417000        1.0080           0
  219099 WT11 6262 TIP3 H2   HT     0.417000        1.0080           0
  219100 WT11 6263 TIP3 OH2  OT    -0.834000       15.9994           0
  219101 WT11 6263 TIP3 H1   HT     0.417000        1.0080           0
  219102 WT11 6263 TIP3 H2   HT     0.417000        1.0080           0
  219103 WT11 6264 TIP3 OH2  OT    -0.834000       15.9994           0
  219104 WT11 6264 TIP3 H1   HT     0.417000        1.0080           0
  219105 WT11 6264 TIP3 H2   HT     0.417000        1.0080           0
  219106 WT11 6265 TIP3 OH2  OT    -0.834000       15.9994           0
  219107 WT11 6265 TIP3 H1   HT     0.417000        1.0080           0
  219108 WT11 6265 TIP3 H2   HT     0.417000        1.0080           0
  219109 WT11 6266 TIP3 OH2  OT    -0.834000       15.9994           0
  219110 WT11 6266 TIP3 H1   HT     0.417000        1.0080           0
  219111 WT11 6266 TIP3 H2   HT     0.417000        1.0080           0
  219112 WT11 6267 TIP3 OH2  OT    -0.834000       15.9994           0
  219113 WT11 6267 TIP3 H1   HT     0.417000        1.0080           0
  219114 WT11 6267 TIP3 H2   HT     0.417000        1.0080           0
  219115 WT11 6268 TIP3 OH2  OT    -0.834000       15.9994           0
  219116 WT11 6268 TIP3 H1   HT     0.417000        1.0080           0
  219117 WT11 6268 TIP3 H2   HT     0.417000        1.0080           0
  219118 WT11 6269 TIP3 OH2  OT    -0.834000       15.9994           0
  219119 WT11 6269 TIP3 H1   HT     0.417000        1.0080           0
  219120 WT11 6269 TIP3 H2   HT     0.417000        1.0080           0
  219121 WT11 6270 TIP3 OH2  OT    -0.834000       15.9994           0
  219122 WT11 6270 TIP3 H1   HT     0.417000        1.0080           0
  219123 WT11 6270 TIP3 H2   HT     0.417000        1.0080           0
  219124 WT11 6271 TIP3 OH2  OT    -0.834000       15.9994           0
  219125 WT11 6271 TIP3 H1   HT     0.417000        1.0080           0
  219126 WT11 6271 TIP3 H2   HT     0.417000        1.0080           0
  219127 WT11 6272 TIP3 OH2  OT    -0.834000       15.9994           0
  219128 WT11 6272 TIP3 H1   HT     0.417000        1.0080           0
  219129 WT11 6272 TIP3 H2   HT     0.417000        1.0080           0
  219130 WT11 6273 TIP3 OH2  OT    -0.834000       15.9994           0
  219131 WT11 6273 TIP3 H1   HT     0.417000        1.0080           0
  219132 WT11 6273 TIP3 H2   HT     0.417000        1.0080           0
  219133 WT11 6274 TIP3 OH2  OT    -0.834000       15.9994           0
  219134 WT11 6274 TIP3 H1   HT     0.417000        1.0080           0
  219135 WT11 6274 TIP3 H2   HT     0.417000        1.0080           0
  219136 WT11 6275 TIP3 OH2  OT    -0.834000       15.9994           0
  219137 WT11 6275 TIP3 H1   HT     0.417000        1.0080           0
  219138 WT11 6275 TIP3 H2   HT     0.417000        1.0080           0
  219139 WT11 6276 TIP3 OH2  OT    -0.834000       15.9994           0
  219140 WT11 6276 TIP3 H1   HT     0.417000        1.0080           0
  219141 WT11 6276 TIP3 H2   HT     0.417000        1.0080           0
  219142 WT11 6277 TIP3 OH2  OT    -0.834000       15.9994           0
  219143 WT11 6277 TIP3 H1   HT     0.417000        1.0080           0
  219144 WT11 6277 TIP3 H2   HT     0.417000        1.0080           0
  219145 WT11 6278 TIP3 OH2  OT    -0.834000       15.9994           0
  219146 WT11 6278 TIP3 H1   HT     0.417000        1.0080           0
  219147 WT11 6278 TIP3 H2   HT     0.417000        1.0080           0
  219148 WT11 6280 TIP3 OH2  OT    -0.834000       15.9994           0
  219149 WT11 6280 TIP3 H1   HT     0.417000        1.0080           0
  219150 WT11 6280 TIP3 H2   HT     0.417000        1.0080           0
  219151 WT11 6281 TIP3 OH2  OT    -0.834000       15.9994           0
  219152 WT11 6281 TIP3 H1   HT     0.417000        1.0080           0
  219153 WT11 6281 TIP3 H2   HT     0.417000        1.0080           0
  219154 WT11 6282 TIP3 OH2  OT    -0.834000       15.9994           0
  219155 WT11 6282 TIP3 H1   HT     0.417000        1.0080           0
  219156 WT11 6282 TIP3 H2   HT     0.417000        1.0080           0
  219157 WT11 6283 TIP3 OH2  OT    -0.834000       15.9994           0
  219158 WT11 6283 TIP3 H1   HT     0.417000        1.0080           0
  219159 WT11 6283 TIP3 H2   HT     0.417000        1.0080           0
  219160 WT11 6284 TIP3 OH2  OT    -0.834000       15.9994           0
  219161 WT11 6284 TIP3 H1   HT     0.417000        1.0080           0
  219162 WT11 6284 TIP3 H2   HT     0.417000        1.0080           0
  219163 WT11 6285 TIP3 OH2  OT    -0.834000       15.9994           0
  219164 WT11 6285 TIP3 H1   HT     0.417000        1.0080           0
  219165 WT11 6285 TIP3 H2   HT     0.417000        1.0080           0
  219166 WT11 6286 TIP3 OH2  OT    -0.834000       15.9994           0
  219167 WT11 6286 TIP3 H1   HT     0.417000        1.0080           0
  219168 WT11 6286 TIP3 H2   HT     0.417000        1.0080           0
  219169 WT11 6287 TIP3 OH2  OT    -0.834000       15.9994           0
  219170 WT11 6287 TIP3 H1   HT     0.417000        1.0080           0
  219171 WT11 6287 TIP3 H2   HT     0.417000        1.0080           0
  219172 WT11 6288 TIP3 OH2  OT    -0.834000       15.9994           0
  219173 WT11 6288 TIP3 H1   HT     0.417000        1.0080           0
  219174 WT11 6288 TIP3 H2   HT     0.417000        1.0080           0
  219175 WT11 6289 TIP3 OH2  OT    -0.834000       15.9994           0
  219176 WT11 6289 TIP3 H1   HT     0.417000        1.0080           0
  219177 WT11 6289 TIP3 H2   HT     0.417000        1.0080           0
  219178 WT11 6290 TIP3 OH2  OT    -0.834000       15.9994           0
  219179 WT11 6290 TIP3 H1   HT     0.417000        1.0080           0
  219180 WT11 6290 TIP3 H2   HT     0.417000        1.0080           0
  219181 WT11 6291 TIP3 OH2  OT    -0.834000       15.9994           0
  219182 WT11 6291 TIP3 H1   HT     0.417000        1.0080           0
  219183 WT11 6291 TIP3 H2   HT     0.417000        1.0080           0
  219184 WT11 6292 TIP3 OH2  OT    -0.834000       15.9994           0
  219185 WT11 6292 TIP3 H1   HT     0.417000        1.0080           0
  219186 WT11 6292 TIP3 H2   HT     0.417000        1.0080           0
  219187 WT11 6293 TIP3 OH2  OT    -0.834000       15.9994           0
  219188 WT11 6293 TIP3 H1   HT     0.417000        1.0080           0
  219189 WT11 6293 TIP3 H2   HT     0.417000        1.0080           0
  219190 WT11 6294 TIP3 OH2  OT    -0.834000       15.9994           0
  219191 WT11 6294 TIP3 H1   HT     0.417000        1.0080           0
  219192 WT11 6294 TIP3 H2   HT     0.417000        1.0080           0
  219193 WT11 6295 TIP3 OH2  OT    -0.834000       15.9994           0
  219194 WT11 6295 TIP3 H1   HT     0.417000        1.0080           0
  219195 WT11 6295 TIP3 H2   HT     0.417000        1.0080           0
  219196 WT11 6296 TIP3 OH2  OT    -0.834000       15.9994           0
  219197 WT11 6296 TIP3 H1   HT     0.417000        1.0080           0
  219198 WT11 6296 TIP3 H2   HT     0.417000        1.0080           0
  219199 WT11 6297 TIP3 OH2  OT    -0.834000       15.9994           0
  219200 WT11 6297 TIP3 H1   HT     0.417000        1.0080           0
  219201 WT11 6297 TIP3 H2   HT     0.417000        1.0080           0
  219202 WT11 6298 TIP3 OH2  OT    -0.834000       15.9994           0
  219203 WT11 6298 TIP3 H1   HT     0.417000        1.0080           0
  219204 WT11 6298 TIP3 H2   HT     0.417000        1.0080           0
  219205 WT11 6299 TIP3 OH2  OT    -0.834000       15.9994           0
  219206 WT11 6299 TIP3 H1   HT     0.417000        1.0080           0
  219207 WT11 6299 TIP3 H2   HT     0.417000        1.0080           0
  219208 WT11 6300 TIP3 OH2  OT    -0.834000       15.9994           0
  219209 WT11 6300 TIP3 H1   HT     0.417000        1.0080           0
  219210 WT11 6300 TIP3 H2   HT     0.417000        1.0080           0
  219211 WT11 6301 TIP3 OH2  OT    -0.834000       15.9994           0
  219212 WT11 6301 TIP3 H1   HT     0.417000        1.0080           0
  219213 WT11 6301 TIP3 H2   HT     0.417000        1.0080           0
  219214 WT11 6302 TIP3 OH2  OT    -0.834000       15.9994           0
  219215 WT11 6302 TIP3 H1   HT     0.417000        1.0080           0
  219216 WT11 6302 TIP3 H2   HT     0.417000        1.0080           0
  219217 WT11 6303 TIP3 OH2  OT    -0.834000       15.9994           0
  219218 WT11 6303 TIP3 H1   HT     0.417000        1.0080           0
  219219 WT11 6303 TIP3 H2   HT     0.417000        1.0080           0
  219220 WT11 6304 TIP3 OH2  OT    -0.834000       15.9994           0
  219221 WT11 6304 TIP3 H1   HT     0.417000        1.0080           0
  219222 WT11 6304 TIP3 H2   HT     0.417000        1.0080           0
  219223 WT11 6305 TIP3 OH2  OT    -0.834000       15.9994           0
  219224 WT11 6305 TIP3 H1   HT     0.417000        1.0080           0
  219225 WT11 6305 TIP3 H2   HT     0.417000        1.0080           0
  219226 WT11 6306 TIP3 OH2  OT    -0.834000       15.9994           0
  219227 WT11 6306 TIP3 H1   HT     0.417000        1.0080           0
  219228 WT11 6306 TIP3 H2   HT     0.417000        1.0080           0
  219229 WT11 6307 TIP3 OH2  OT    -0.834000       15.9994           0
  219230 WT11 6307 TIP3 H1   HT     0.417000        1.0080           0
  219231 WT11 6307 TIP3 H2   HT     0.417000        1.0080           0
  219232 WT11 6308 TIP3 OH2  OT    -0.834000       15.9994           0
  219233 WT11 6308 TIP3 H1   HT     0.417000        1.0080           0
  219234 WT11 6308 TIP3 H2   HT     0.417000        1.0080           0
  219235 WT11 6309 TIP3 OH2  OT    -0.834000       15.9994           0
  219236 WT11 6309 TIP3 H1   HT     0.417000        1.0080           0
  219237 WT11 6309 TIP3 H2   HT     0.417000        1.0080           0
  219238 WT11 6310 TIP3 OH2  OT    -0.834000       15.9994           0
  219239 WT11 6310 TIP3 H1   HT     0.417000        1.0080           0
  219240 WT11 6310 TIP3 H2   HT     0.417000        1.0080           0
  219241 WT11 6311 TIP3 OH2  OT    -0.834000       15.9994           0
  219242 WT11 6311 TIP3 H1   HT     0.417000        1.0080           0
  219243 WT11 6311 TIP3 H2   HT     0.417000        1.0080           0
  219244 WT11 6312 TIP3 OH2  OT    -0.834000       15.9994           0
  219245 WT11 6312 TIP3 H1   HT     0.417000        1.0080           0
  219246 WT11 6312 TIP3 H2   HT     0.417000        1.0080           0
  219247 WT11 6313 TIP3 OH2  OT    -0.834000       15.9994           0
  219248 WT11 6313 TIP3 H1   HT     0.417000        1.0080           0
  219249 WT11 6313 TIP3 H2   HT     0.417000        1.0080           0
  219250 WT11 6314 TIP3 OH2  OT    -0.834000       15.9994           0
  219251 WT11 6314 TIP3 H1   HT     0.417000        1.0080           0
  219252 WT11 6314 TIP3 H2   HT     0.417000        1.0080           0
  219253 WT11 6315 TIP3 OH2  OT    -0.834000       15.9994           0
  219254 WT11 6315 TIP3 H1   HT     0.417000        1.0080           0
  219255 WT11 6315 TIP3 H2   HT     0.417000        1.0080           0
  219256 WT11 6316 TIP3 OH2  OT    -0.834000       15.9994           0
  219257 WT11 6316 TIP3 H1   HT     0.417000        1.0080           0
  219258 WT11 6316 TIP3 H2   HT     0.417000        1.0080           0
  219259 WT11 6317 TIP3 OH2  OT    -0.834000       15.9994           0
  219260 WT11 6317 TIP3 H1   HT     0.417000        1.0080           0
  219261 WT11 6317 TIP3 H2   HT     0.417000        1.0080           0
  219262 WT11 6318 TIP3 OH2  OT    -0.834000       15.9994           0
  219263 WT11 6318 TIP3 H1   HT     0.417000        1.0080           0
  219264 WT11 6318 TIP3 H2   HT     0.417000        1.0080           0
  219265 WT11 6319 TIP3 OH2  OT    -0.834000       15.9994           0
  219266 WT11 6319 TIP3 H1   HT     0.417000        1.0080           0
  219267 WT11 6319 TIP3 H2   HT     0.417000        1.0080           0
  219268 WT11 6320 TIP3 OH2  OT    -0.834000       15.9994           0
  219269 WT11 6320 TIP3 H1   HT     0.417000        1.0080           0
  219270 WT11 6320 TIP3 H2   HT     0.417000        1.0080           0
  219271 WT11 6321 TIP3 OH2  OT    -0.834000       15.9994           0
  219272 WT11 6321 TIP3 H1   HT     0.417000        1.0080           0
  219273 WT11 6321 TIP3 H2   HT     0.417000        1.0080           0
  219274 WT11 6322 TIP3 OH2  OT    -0.834000       15.9994           0
  219275 WT11 6322 TIP3 H1   HT     0.417000        1.0080           0
  219276 WT11 6322 TIP3 H2   HT     0.417000        1.0080           0
  219277 WT11 6323 TIP3 OH2  OT    -0.834000       15.9994           0
  219278 WT11 6323 TIP3 H1   HT     0.417000        1.0080           0
  219279 WT11 6323 TIP3 H2   HT     0.417000        1.0080           0
  219280 WT11 6324 TIP3 OH2  OT    -0.834000       15.9994           0
  219281 WT11 6324 TIP3 H1   HT     0.417000        1.0080           0
  219282 WT11 6324 TIP3 H2   HT     0.417000        1.0080           0
  219283 WT11 6325 TIP3 OH2  OT    -0.834000       15.9994           0
  219284 WT11 6325 TIP3 H1   HT     0.417000        1.0080           0
  219285 WT11 6325 TIP3 H2   HT     0.417000        1.0080           0
  219286 WT11 6326 TIP3 OH2  OT    -0.834000       15.9994           0
  219287 WT11 6326 TIP3 H1   HT     0.417000        1.0080           0
  219288 WT11 6326 TIP3 H2   HT     0.417000        1.0080           0
  219289 WT11 6327 TIP3 OH2  OT    -0.834000       15.9994           0
  219290 WT11 6327 TIP3 H1   HT     0.417000        1.0080           0
  219291 WT11 6327 TIP3 H2   HT     0.417000        1.0080           0
  219292 WT11 6328 TIP3 OH2  OT    -0.834000       15.9994           0
  219293 WT11 6328 TIP3 H1   HT     0.417000        1.0080           0
  219294 WT11 6328 TIP3 H2   HT     0.417000        1.0080           0
  219295 WT11 6329 TIP3 OH2  OT    -0.834000       15.9994           0
  219296 WT11 6329 TIP3 H1   HT     0.417000        1.0080           0
  219297 WT11 6329 TIP3 H2   HT     0.417000        1.0080           0
  219298 WT11 6330 TIP3 OH2  OT    -0.834000       15.9994           0
  219299 WT11 6330 TIP3 H1   HT     0.417000        1.0080           0
  219300 WT11 6330 TIP3 H2   HT     0.417000        1.0080           0
  219301 WT11 6331 TIP3 OH2  OT    -0.834000       15.9994           0
  219302 WT11 6331 TIP3 H1   HT     0.417000        1.0080           0
  219303 WT11 6331 TIP3 H2   HT     0.417000        1.0080           0
  219304 WT11 6332 TIP3 OH2  OT    -0.834000       15.9994           0
  219305 WT11 6332 TIP3 H1   HT     0.417000        1.0080           0
  219306 WT11 6332 TIP3 H2   HT     0.417000        1.0080           0
  219307 WT11 6333 TIP3 OH2  OT    -0.834000       15.9994           0
  219308 WT11 6333 TIP3 H1   HT     0.417000        1.0080           0
  219309 WT11 6333 TIP3 H2   HT     0.417000        1.0080           0
  219310 WT11 6334 TIP3 OH2  OT    -0.834000       15.9994           0
  219311 WT11 6334 TIP3 H1   HT     0.417000        1.0080           0
  219312 WT11 6334 TIP3 H2   HT     0.417000        1.0080           0
  219313 WT11 6335 TIP3 OH2  OT    -0.834000       15.9994           0
  219314 WT11 6335 TIP3 H1   HT     0.417000        1.0080           0
  219315 WT11 6335 TIP3 H2   HT     0.417000        1.0080           0
  219316 WT11 6336 TIP3 OH2  OT    -0.834000       15.9994           0
  219317 WT11 6336 TIP3 H1   HT     0.417000        1.0080           0
  219318 WT11 6336 TIP3 H2   HT     0.417000        1.0080           0
  219319 WT11 6337 TIP3 OH2  OT    -0.834000       15.9994           0
  219320 WT11 6337 TIP3 H1   HT     0.417000        1.0080           0
  219321 WT11 6337 TIP3 H2   HT     0.417000        1.0080           0
  219322 WT11 6338 TIP3 OH2  OT    -0.834000       15.9994           0
  219323 WT11 6338 TIP3 H1   HT     0.417000        1.0080           0
  219324 WT11 6338 TIP3 H2   HT     0.417000        1.0080           0
  219325 WT11 6339 TIP3 OH2  OT    -0.834000       15.9994           0
  219326 WT11 6339 TIP3 H1   HT     0.417000        1.0080           0
  219327 WT11 6339 TIP3 H2   HT     0.417000        1.0080           0
  219328 WT11 6340 TIP3 OH2  OT    -0.834000       15.9994           0
  219329 WT11 6340 TIP3 H1   HT     0.417000        1.0080           0
  219330 WT11 6340 TIP3 H2   HT     0.417000        1.0080           0
  219331 WT11 6341 TIP3 OH2  OT    -0.834000       15.9994           0
  219332 WT11 6341 TIP3 H1   HT     0.417000        1.0080           0
  219333 WT11 6341 TIP3 H2   HT     0.417000        1.0080           0
  219334 WT11 6342 TIP3 OH2  OT    -0.834000       15.9994           0
  219335 WT11 6342 TIP3 H1   HT     0.417000        1.0080           0
  219336 WT11 6342 TIP3 H2   HT     0.417000        1.0080           0
  219337 WT11 6344 TIP3 OH2  OT    -0.834000       15.9994           0
  219338 WT11 6344 TIP3 H1   HT     0.417000        1.0080           0
  219339 WT11 6344 TIP3 H2   HT     0.417000        1.0080           0
  219340 WT11 6345 TIP3 OH2  OT    -0.834000       15.9994           0
  219341 WT11 6345 TIP3 H1   HT     0.417000        1.0080           0
  219342 WT11 6345 TIP3 H2   HT     0.417000        1.0080           0
  219343 WT11 6346 TIP3 OH2  OT    -0.834000       15.9994           0
  219344 WT11 6346 TIP3 H1   HT     0.417000        1.0080           0
  219345 WT11 6346 TIP3 H2   HT     0.417000        1.0080           0
  219346 WT11 6347 TIP3 OH2  OT    -0.834000       15.9994           0
  219347 WT11 6347 TIP3 H1   HT     0.417000        1.0080           0
  219348 WT11 6347 TIP3 H2   HT     0.417000        1.0080           0
  219349 WT11 6348 TIP3 OH2  OT    -0.834000       15.9994           0
  219350 WT11 6348 TIP3 H1   HT     0.417000        1.0080           0
  219351 WT11 6348 TIP3 H2   HT     0.417000        1.0080           0
  219352 WT11 6349 TIP3 OH2  OT    -0.834000       15.9994           0
  219353 WT11 6349 TIP3 H1   HT     0.417000        1.0080           0
  219354 WT11 6349 TIP3 H2   HT     0.417000        1.0080           0
  219355 WT11 6350 TIP3 OH2  OT    -0.834000       15.9994           0
  219356 WT11 6350 TIP3 H1   HT     0.417000        1.0080           0
  219357 WT11 6350 TIP3 H2   HT     0.417000        1.0080           0
  219358 WT11 6351 TIP3 OH2  OT    -0.834000       15.9994           0
  219359 WT11 6351 TIP3 H1   HT     0.417000        1.0080           0
  219360 WT11 6351 TIP3 H2   HT     0.417000        1.0080           0
  219361 WT11 6352 TIP3 OH2  OT    -0.834000       15.9994           0
  219362 WT11 6352 TIP3 H1   HT     0.417000        1.0080           0
  219363 WT11 6352 TIP3 H2   HT     0.417000        1.0080           0
  219364 WT11 6353 TIP3 OH2  OT    -0.834000       15.9994           0
  219365 WT11 6353 TIP3 H1   HT     0.417000        1.0080           0
  219366 WT11 6353 TIP3 H2   HT     0.417000        1.0080           0
  219367 WT11 6354 TIP3 OH2  OT    -0.834000       15.9994           0
  219368 WT11 6354 TIP3 H1   HT     0.417000        1.0080           0
  219369 WT11 6354 TIP3 H2   HT     0.417000        1.0080           0
  219370 WT11 6355 TIP3 OH2  OT    -0.834000       15.9994           0
  219371 WT11 6355 TIP3 H1   HT     0.417000        1.0080           0
  219372 WT11 6355 TIP3 H2   HT     0.417000        1.0080           0
  219373 WT11 6356 TIP3 OH2  OT    -0.834000       15.9994           0
  219374 WT11 6356 TIP3 H1   HT     0.417000        1.0080           0
  219375 WT11 6356 TIP3 H2   HT     0.417000        1.0080           0
  219376 WT11 6357 TIP3 OH2  OT    -0.834000       15.9994           0
  219377 WT11 6357 TIP3 H1   HT     0.417000        1.0080           0
  219378 WT11 6357 TIP3 H2   HT     0.417000        1.0080           0
  219379 WT11 6358 TIP3 OH2  OT    -0.834000       15.9994           0
  219380 WT11 6358 TIP3 H1   HT     0.417000        1.0080           0
  219381 WT11 6358 TIP3 H2   HT     0.417000        1.0080           0
  219382 WT11 6359 TIP3 OH2  OT    -0.834000       15.9994           0
  219383 WT11 6359 TIP3 H1   HT     0.417000        1.0080           0
  219384 WT11 6359 TIP3 H2   HT     0.417000        1.0080           0
  219385 WT11 6360 TIP3 OH2  OT    -0.834000       15.9994           0
  219386 WT11 6360 TIP3 H1   HT     0.417000        1.0080           0
  219387 WT11 6360 TIP3 H2   HT     0.417000        1.0080           0
  219388 WT11 6361 TIP3 OH2  OT    -0.834000       15.9994           0
  219389 WT11 6361 TIP3 H1   HT     0.417000        1.0080           0
  219390 WT11 6361 TIP3 H2   HT     0.417000        1.0080           0
  219391 WT11 6362 TIP3 OH2  OT    -0.834000       15.9994           0
  219392 WT11 6362 TIP3 H1   HT     0.417000        1.0080           0
  219393 WT11 6362 TIP3 H2   HT     0.417000        1.0080           0
  219394 WT11 6363 TIP3 OH2  OT    -0.834000       15.9994           0
  219395 WT11 6363 TIP3 H1   HT     0.417000        1.0080           0
  219396 WT11 6363 TIP3 H2   HT     0.417000        1.0080           0
  219397 WT11 6364 TIP3 OH2  OT    -0.834000       15.9994           0
  219398 WT11 6364 TIP3 H1   HT     0.417000        1.0080           0
  219399 WT11 6364 TIP3 H2   HT     0.417000        1.0080           0
  219400 WT11 6365 TIP3 OH2  OT    -0.834000       15.9994           0
  219401 WT11 6365 TIP3 H1   HT     0.417000        1.0080           0
  219402 WT11 6365 TIP3 H2   HT     0.417000        1.0080           0
  219403 WT11 6366 TIP3 OH2  OT    -0.834000       15.9994           0
  219404 WT11 6366 TIP3 H1   HT     0.417000        1.0080           0
  219405 WT11 6366 TIP3 H2   HT     0.417000        1.0080           0
  219406 WT11 6367 TIP3 OH2  OT    -0.834000       15.9994           0
  219407 WT11 6367 TIP3 H1   HT     0.417000        1.0080           0
  219408 WT11 6367 TIP3 H2   HT     0.417000        1.0080           0
  219409 WT11 6368 TIP3 OH2  OT    -0.834000       15.9994           0
  219410 WT11 6368 TIP3 H1   HT     0.417000        1.0080           0
  219411 WT11 6368 TIP3 H2   HT     0.417000        1.0080           0
  219412 WT11 6369 TIP3 OH2  OT    -0.834000       15.9994           0
  219413 WT11 6369 TIP3 H1   HT     0.417000        1.0080           0
  219414 WT11 6369 TIP3 H2   HT     0.417000        1.0080           0
  219415 WT11 6370 TIP3 OH2  OT    -0.834000       15.9994           0
  219416 WT11 6370 TIP3 H1   HT     0.417000        1.0080           0
  219417 WT11 6370 TIP3 H2   HT     0.417000        1.0080           0
  219418 WT11 6371 TIP3 OH2  OT    -0.834000       15.9994           0
  219419 WT11 6371 TIP3 H1   HT     0.417000        1.0080           0
  219420 WT11 6371 TIP3 H2   HT     0.417000        1.0080           0
  219421 WT11 6372 TIP3 OH2  OT    -0.834000       15.9994           0
  219422 WT11 6372 TIP3 H1   HT     0.417000        1.0080           0
  219423 WT11 6372 TIP3 H2   HT     0.417000        1.0080           0
  219424 WT11 6373 TIP3 OH2  OT    -0.834000       15.9994           0
  219425 WT11 6373 TIP3 H1   HT     0.417000        1.0080           0
  219426 WT11 6373 TIP3 H2   HT     0.417000        1.0080           0
  219427 WT11 6374 TIP3 OH2  OT    -0.834000       15.9994           0
  219428 WT11 6374 TIP3 H1   HT     0.417000        1.0080           0
  219429 WT11 6374 TIP3 H2   HT     0.417000        1.0080           0
  219430 WT11 6375 TIP3 OH2  OT    -0.834000       15.9994           0
  219431 WT11 6375 TIP3 H1   HT     0.417000        1.0080           0
  219432 WT11 6375 TIP3 H2   HT     0.417000        1.0080           0
  219433 WT11 6376 TIP3 OH2  OT    -0.834000       15.9994           0
  219434 WT11 6376 TIP3 H1   HT     0.417000        1.0080           0
  219435 WT11 6376 TIP3 H2   HT     0.417000        1.0080           0
  219436 WT11 6377 TIP3 OH2  OT    -0.834000       15.9994           0
  219437 WT11 6377 TIP3 H1   HT     0.417000        1.0080           0
  219438 WT11 6377 TIP3 H2   HT     0.417000        1.0080           0
  219439 WT11 6378 TIP3 OH2  OT    -0.834000       15.9994           0
  219440 WT11 6378 TIP3 H1   HT     0.417000        1.0080           0
  219441 WT11 6378 TIP3 H2   HT     0.417000        1.0080           0
  219442 WT11 6379 TIP3 OH2  OT    -0.834000       15.9994           0
  219443 WT11 6379 TIP3 H1   HT     0.417000        1.0080           0
  219444 WT11 6379 TIP3 H2   HT     0.417000        1.0080           0
  219445 WT11 6380 TIP3 OH2  OT    -0.834000       15.9994           0
  219446 WT11 6380 TIP3 H1   HT     0.417000        1.0080           0
  219447 WT11 6380 TIP3 H2   HT     0.417000        1.0080           0
  219448 WT11 6381 TIP3 OH2  OT    -0.834000       15.9994           0
  219449 WT11 6381 TIP3 H1   HT     0.417000        1.0080           0
  219450 WT11 6381 TIP3 H2   HT     0.417000        1.0080           0
  219451 WT11 6382 TIP3 OH2  OT    -0.834000       15.9994           0
  219452 WT11 6382 TIP3 H1   HT     0.417000        1.0080           0
  219453 WT11 6382 TIP3 H2   HT     0.417000        1.0080           0
  219454 WT11 6383 TIP3 OH2  OT    -0.834000       15.9994           0
  219455 WT11 6383 TIP3 H1   HT     0.417000        1.0080           0
  219456 WT11 6383 TIP3 H2   HT     0.417000        1.0080           0
  219457 WT11 6384 TIP3 OH2  OT    -0.834000       15.9994           0
  219458 WT11 6384 TIP3 H1   HT     0.417000        1.0080           0
  219459 WT11 6384 TIP3 H2   HT     0.417000        1.0080           0
  219460 WT11 6385 TIP3 OH2  OT    -0.834000       15.9994           0
  219461 WT11 6385 TIP3 H1   HT     0.417000        1.0080           0
  219462 WT11 6385 TIP3 H2   HT     0.417000        1.0080           0
  219463 WT11 6386 TIP3 OH2  OT    -0.834000       15.9994           0
  219464 WT11 6386 TIP3 H1   HT     0.417000        1.0080           0
  219465 WT11 6386 TIP3 H2   HT     0.417000        1.0080           0
  219466 WT11 6387 TIP3 OH2  OT    -0.834000       15.9994           0
  219467 WT11 6387 TIP3 H1   HT     0.417000        1.0080           0
  219468 WT11 6387 TIP3 H2   HT     0.417000        1.0080           0
  219469 WT11 6388 TIP3 OH2  OT    -0.834000       15.9994           0
  219470 WT11 6388 TIP3 H1   HT     0.417000        1.0080           0
  219471 WT11 6388 TIP3 H2   HT     0.417000        1.0080           0
  219472 WT11 6389 TIP3 OH2  OT    -0.834000       15.9994           0
  219473 WT11 6389 TIP3 H1   HT     0.417000        1.0080           0
  219474 WT11 6389 TIP3 H2   HT     0.417000        1.0080           0
  219475 WT11 6390 TIP3 OH2  OT    -0.834000       15.9994           0
  219476 WT11 6390 TIP3 H1   HT     0.417000        1.0080           0
  219477 WT11 6390 TIP3 H2   HT     0.417000        1.0080           0
  219478 WT11 6391 TIP3 OH2  OT    -0.834000       15.9994           0
  219479 WT11 6391 TIP3 H1   HT     0.417000        1.0080           0
  219480 WT11 6391 TIP3 H2   HT     0.417000        1.0080           0
  219481 WT11 6392 TIP3 OH2  OT    -0.834000       15.9994           0
  219482 WT11 6392 TIP3 H1   HT     0.417000        1.0080           0
  219483 WT11 6392 TIP3 H2   HT     0.417000        1.0080           0
  219484 WT11 6393 TIP3 OH2  OT    -0.834000       15.9994           0
  219485 WT11 6393 TIP3 H1   HT     0.417000        1.0080           0
  219486 WT11 6393 TIP3 H2   HT     0.417000        1.0080           0
  219487 WT11 6394 TIP3 OH2  OT    -0.834000       15.9994           0
  219488 WT11 6394 TIP3 H1   HT     0.417000        1.0080           0
  219489 WT11 6394 TIP3 H2   HT     0.417000        1.0080           0
  219490 WT11 6395 TIP3 OH2  OT    -0.834000       15.9994           0
  219491 WT11 6395 TIP3 H1   HT     0.417000        1.0080           0
  219492 WT11 6395 TIP3 H2   HT     0.417000        1.0080           0
  219493 WT11 6396 TIP3 OH2  OT    -0.834000       15.9994           0
  219494 WT11 6396 TIP3 H1   HT     0.417000        1.0080           0
  219495 WT11 6396 TIP3 H2   HT     0.417000        1.0080           0
  219496 WT11 6397 TIP3 OH2  OT    -0.834000       15.9994           0
  219497 WT11 6397 TIP3 H1   HT     0.417000        1.0080           0
  219498 WT11 6397 TIP3 H2   HT     0.417000        1.0080           0
  219499 WT11 6398 TIP3 OH2  OT    -0.834000       15.9994           0
  219500 WT11 6398 TIP3 H1   HT     0.417000        1.0080           0
  219501 WT11 6398 TIP3 H2   HT     0.417000        1.0080           0
  219502 WT11 6399 TIP3 OH2  OT    -0.834000       15.9994           0
  219503 WT11 6399 TIP3 H1   HT     0.417000        1.0080           0
  219504 WT11 6399 TIP3 H2   HT     0.417000        1.0080           0
  219505 WT11 6400 TIP3 OH2  OT    -0.834000       15.9994           0
  219506 WT11 6400 TIP3 H1   HT     0.417000        1.0080           0
  219507 WT11 6400 TIP3 H2   HT     0.417000        1.0080           0
  219508 WT11 6401 TIP3 OH2  OT    -0.834000       15.9994           0
  219509 WT11 6401 TIP3 H1   HT     0.417000        1.0080           0
  219510 WT11 6401 TIP3 H2   HT     0.417000        1.0080           0
  219511 WT11 6402 TIP3 OH2  OT    -0.834000       15.9994           0
  219512 WT11 6402 TIP3 H1   HT     0.417000        1.0080           0
  219513 WT11 6402 TIP3 H2   HT     0.417000        1.0080           0
  219514 WT11 6403 TIP3 OH2  OT    -0.834000       15.9994           0
  219515 WT11 6403 TIP3 H1   HT     0.417000        1.0080           0
  219516 WT11 6403 TIP3 H2   HT     0.417000        1.0080           0
  219517 WT11 6404 TIP3 OH2  OT    -0.834000       15.9994           0
  219518 WT11 6404 TIP3 H1   HT     0.417000        1.0080           0
  219519 WT11 6404 TIP3 H2   HT     0.417000        1.0080           0
  219520 WT11 6405 TIP3 OH2  OT    -0.834000       15.9994           0
  219521 WT11 6405 TIP3 H1   HT     0.417000        1.0080           0
  219522 WT11 6405 TIP3 H2   HT     0.417000        1.0080           0
  219523 WT11 6406 TIP3 OH2  OT    -0.834000       15.9994           0
  219524 WT11 6406 TIP3 H1   HT     0.417000        1.0080           0
  219525 WT11 6406 TIP3 H2   HT     0.417000        1.0080           0
  219526 WT11 6407 TIP3 OH2  OT    -0.834000       15.9994           0
  219527 WT11 6407 TIP3 H1   HT     0.417000        1.0080           0
  219528 WT11 6407 TIP3 H2   HT     0.417000        1.0080           0
  219529 WT11 6408 TIP3 OH2  OT    -0.834000       15.9994           0
  219530 WT11 6408 TIP3 H1   HT     0.417000        1.0080           0
  219531 WT11 6408 TIP3 H2   HT     0.417000        1.0080           0
  219532 WT11 6409 TIP3 OH2  OT    -0.834000       15.9994           0
  219533 WT11 6409 TIP3 H1   HT     0.417000        1.0080           0
  219534 WT11 6409 TIP3 H2   HT     0.417000        1.0080           0
  219535 WT11 6410 TIP3 OH2  OT    -0.834000       15.9994           0
  219536 WT11 6410 TIP3 H1   HT     0.417000        1.0080           0
  219537 WT11 6410 TIP3 H2   HT     0.417000        1.0080           0
  219538 WT11 6411 TIP3 OH2  OT    -0.834000       15.9994           0
  219539 WT11 6411 TIP3 H1   HT     0.417000        1.0080           0
  219540 WT11 6411 TIP3 H2   HT     0.417000        1.0080           0
  219541 WT11 6412 TIP3 OH2  OT    -0.834000       15.9994           0
  219542 WT11 6412 TIP3 H1   HT     0.417000        1.0080           0
  219543 WT11 6412 TIP3 H2   HT     0.417000        1.0080           0
  219544 WT11 6413 TIP3 OH2  OT    -0.834000       15.9994           0
  219545 WT11 6413 TIP3 H1   HT     0.417000        1.0080           0
  219546 WT11 6413 TIP3 H2   HT     0.417000        1.0080           0
  219547 WT11 6414 TIP3 OH2  OT    -0.834000       15.9994           0
  219548 WT11 6414 TIP3 H1   HT     0.417000        1.0080           0
  219549 WT11 6414 TIP3 H2   HT     0.417000        1.0080           0
  219550 WT11 6415 TIP3 OH2  OT    -0.834000       15.9994           0
  219551 WT11 6415 TIP3 H1   HT     0.417000        1.0080           0
  219552 WT11 6415 TIP3 H2   HT     0.417000        1.0080           0
  219553 WT11 6416 TIP3 OH2  OT    -0.834000       15.9994           0
  219554 WT11 6416 TIP3 H1   HT     0.417000        1.0080           0
  219555 WT11 6416 TIP3 H2   HT     0.417000        1.0080           0
  219556 WT11 6417 TIP3 OH2  OT    -0.834000       15.9994           0
  219557 WT11 6417 TIP3 H1   HT     0.417000        1.0080           0
  219558 WT11 6417 TIP3 H2   HT     0.417000        1.0080           0
  219559 WT11 6418 TIP3 OH2  OT    -0.834000       15.9994           0
  219560 WT11 6418 TIP3 H1   HT     0.417000        1.0080           0
  219561 WT11 6418 TIP3 H2   HT     0.417000        1.0080           0
  219562 WT11 6419 TIP3 OH2  OT    -0.834000       15.9994           0
  219563 WT11 6419 TIP3 H1   HT     0.417000        1.0080           0
  219564 WT11 6419 TIP3 H2   HT     0.417000        1.0080           0
  219565 WT11 6420 TIP3 OH2  OT    -0.834000       15.9994           0
  219566 WT11 6420 TIP3 H1   HT     0.417000        1.0080           0
  219567 WT11 6420 TIP3 H2   HT     0.417000        1.0080           0
  219568 WT11 6421 TIP3 OH2  OT    -0.834000       15.9994           0
  219569 WT11 6421 TIP3 H1   HT     0.417000        1.0080           0
  219570 WT11 6421 TIP3 H2   HT     0.417000        1.0080           0
  219571 WT11 6422 TIP3 OH2  OT    -0.834000       15.9994           0
  219572 WT11 6422 TIP3 H1   HT     0.417000        1.0080           0
  219573 WT11 6422 TIP3 H2   HT     0.417000        1.0080           0
  219574 WT11 6424 TIP3 OH2  OT    -0.834000       15.9994           0
  219575 WT11 6424 TIP3 H1   HT     0.417000        1.0080           0
  219576 WT11 6424 TIP3 H2   HT     0.417000        1.0080           0
  219577 WT11 6425 TIP3 OH2  OT    -0.834000       15.9994           0
  219578 WT11 6425 TIP3 H1   HT     0.417000        1.0080           0
  219579 WT11 6425 TIP3 H2   HT     0.417000        1.0080           0
  219580 WT11 6426 TIP3 OH2  OT    -0.834000       15.9994           0
  219581 WT11 6426 TIP3 H1   HT     0.417000        1.0080           0
  219582 WT11 6426 TIP3 H2   HT     0.417000        1.0080           0
  219583 WT11 6427 TIP3 OH2  OT    -0.834000       15.9994           0
  219584 WT11 6427 TIP3 H1   HT     0.417000        1.0080           0
  219585 WT11 6427 TIP3 H2   HT     0.417000        1.0080           0
  219586 WT11 6428 TIP3 OH2  OT    -0.834000       15.9994           0
  219587 WT11 6428 TIP3 H1   HT     0.417000        1.0080           0
  219588 WT11 6428 TIP3 H2   HT     0.417000        1.0080           0
  219589 WT11 6429 TIP3 OH2  OT    -0.834000       15.9994           0
  219590 WT11 6429 TIP3 H1   HT     0.417000        1.0080           0
  219591 WT11 6429 TIP3 H2   HT     0.417000        1.0080           0
  219592 WT11 6430 TIP3 OH2  OT    -0.834000       15.9994           0
  219593 WT11 6430 TIP3 H1   HT     0.417000        1.0080           0
  219594 WT11 6430 TIP3 H2   HT     0.417000        1.0080           0
  219595 WT11 6431 TIP3 OH2  OT    -0.834000       15.9994           0
  219596 WT11 6431 TIP3 H1   HT     0.417000        1.0080           0
  219597 WT11 6431 TIP3 H2   HT     0.417000        1.0080           0
  219598 WT11 6432 TIP3 OH2  OT    -0.834000       15.9994           0
  219599 WT11 6432 TIP3 H1   HT     0.417000        1.0080           0
  219600 WT11 6432 TIP3 H2   HT     0.417000        1.0080           0
  219601 WT11 6433 TIP3 OH2  OT    -0.834000       15.9994           0
  219602 WT11 6433 TIP3 H1   HT     0.417000        1.0080           0
  219603 WT11 6433 TIP3 H2   HT     0.417000        1.0080           0
  219604 WT11 6434 TIP3 OH2  OT    -0.834000       15.9994           0
  219605 WT11 6434 TIP3 H1   HT     0.417000        1.0080           0
  219606 WT11 6434 TIP3 H2   HT     0.417000        1.0080           0
  219607 WT11 6435 TIP3 OH2  OT    -0.834000       15.9994           0
  219608 WT11 6435 TIP3 H1   HT     0.417000        1.0080           0
  219609 WT11 6435 TIP3 H2   HT     0.417000        1.0080           0
  219610 WT11 6436 TIP3 OH2  OT    -0.834000       15.9994           0
  219611 WT11 6436 TIP3 H1   HT     0.417000        1.0080           0
  219612 WT11 6436 TIP3 H2   HT     0.417000        1.0080           0
  219613 WT11 6437 TIP3 OH2  OT    -0.834000       15.9994           0
  219614 WT11 6437 TIP3 H1   HT     0.417000        1.0080           0
  219615 WT11 6437 TIP3 H2   HT     0.417000        1.0080           0
  219616 WT11 6438 TIP3 OH2  OT    -0.834000       15.9994           0
  219617 WT11 6438 TIP3 H1   HT     0.417000        1.0080           0
  219618 WT11 6438 TIP3 H2   HT     0.417000        1.0080           0
  219619 WT11 6439 TIP3 OH2  OT    -0.834000       15.9994           0
  219620 WT11 6439 TIP3 H1   HT     0.417000        1.0080           0
  219621 WT11 6439 TIP3 H2   HT     0.417000        1.0080           0
  219622 WT11 6440 TIP3 OH2  OT    -0.834000       15.9994           0
  219623 WT11 6440 TIP3 H1   HT     0.417000        1.0080           0
  219624 WT11 6440 TIP3 H2   HT     0.417000        1.0080           0
  219625 WT11 6441 TIP3 OH2  OT    -0.834000       15.9994           0
  219626 WT11 6441 TIP3 H1   HT     0.417000        1.0080           0
  219627 WT11 6441 TIP3 H2   HT     0.417000        1.0080           0
  219628 WT11 6442 TIP3 OH2  OT    -0.834000       15.9994           0
  219629 WT11 6442 TIP3 H1   HT     0.417000        1.0080           0
  219630 WT11 6442 TIP3 H2   HT     0.417000        1.0080           0
  219631 WT11 6443 TIP3 OH2  OT    -0.834000       15.9994           0
  219632 WT11 6443 TIP3 H1   HT     0.417000        1.0080           0
  219633 WT11 6443 TIP3 H2   HT     0.417000        1.0080           0
  219634 WT11 6444 TIP3 OH2  OT    -0.834000       15.9994           0
  219635 WT11 6444 TIP3 H1   HT     0.417000        1.0080           0
  219636 WT11 6444 TIP3 H2   HT     0.417000        1.0080           0
  219637 WT11 6445 TIP3 OH2  OT    -0.834000       15.9994           0
  219638 WT11 6445 TIP3 H1   HT     0.417000        1.0080           0
  219639 WT11 6445 TIP3 H2   HT     0.417000        1.0080           0
  219640 WT11 6446 TIP3 OH2  OT    -0.834000       15.9994           0
  219641 WT11 6446 TIP3 H1   HT     0.417000        1.0080           0
  219642 WT11 6446 TIP3 H2   HT     0.417000        1.0080           0
  219643 WT11 6447 TIP3 OH2  OT    -0.834000       15.9994           0
  219644 WT11 6447 TIP3 H1   HT     0.417000        1.0080           0
  219645 WT11 6447 TIP3 H2   HT     0.417000        1.0080           0
  219646 WT11 6448 TIP3 OH2  OT    -0.834000       15.9994           0
  219647 WT11 6448 TIP3 H1   HT     0.417000        1.0080           0
  219648 WT11 6448 TIP3 H2   HT     0.417000        1.0080           0
  219649 WT11 6449 TIP3 OH2  OT    -0.834000       15.9994           0
  219650 WT11 6449 TIP3 H1   HT     0.417000        1.0080           0
  219651 WT11 6449 TIP3 H2   HT     0.417000        1.0080           0
  219652 WT11 6450 TIP3 OH2  OT    -0.834000       15.9994           0
  219653 WT11 6450 TIP3 H1   HT     0.417000        1.0080           0
  219654 WT11 6450 TIP3 H2   HT     0.417000        1.0080           0
  219655 WT11 6451 TIP3 OH2  OT    -0.834000       15.9994           0
  219656 WT11 6451 TIP3 H1   HT     0.417000        1.0080           0
  219657 WT11 6451 TIP3 H2   HT     0.417000        1.0080           0
  219658 WT11 6452 TIP3 OH2  OT    -0.834000       15.9994           0
  219659 WT11 6452 TIP3 H1   HT     0.417000        1.0080           0
  219660 WT11 6452 TIP3 H2   HT     0.417000        1.0080           0
  219661 WT11 6453 TIP3 OH2  OT    -0.834000       15.9994           0
  219662 WT11 6453 TIP3 H1   HT     0.417000        1.0080           0
  219663 WT11 6453 TIP3 H2   HT     0.417000        1.0080           0
  219664 WT11 6454 TIP3 OH2  OT    -0.834000       15.9994           0
  219665 WT11 6454 TIP3 H1   HT     0.417000        1.0080           0
  219666 WT11 6454 TIP3 H2   HT     0.417000        1.0080           0
  219667 WT11 6455 TIP3 OH2  OT    -0.834000       15.9994           0
  219668 WT11 6455 TIP3 H1   HT     0.417000        1.0080           0
  219669 WT11 6455 TIP3 H2   HT     0.417000        1.0080           0
  219670 WT11 6456 TIP3 OH2  OT    -0.834000       15.9994           0
  219671 WT11 6456 TIP3 H1   HT     0.417000        1.0080           0
  219672 WT11 6456 TIP3 H2   HT     0.417000        1.0080           0
  219673 WT11 6457 TIP3 OH2  OT    -0.834000       15.9994           0
  219674 WT11 6457 TIP3 H1   HT     0.417000        1.0080           0
  219675 WT11 6457 TIP3 H2   HT     0.417000        1.0080           0
  219676 WT11 6458 TIP3 OH2  OT    -0.834000       15.9994           0
  219677 WT11 6458 TIP3 H1   HT     0.417000        1.0080           0
  219678 WT11 6458 TIP3 H2   HT     0.417000        1.0080           0
  219679 WT11 6459 TIP3 OH2  OT    -0.834000       15.9994           0
  219680 WT11 6459 TIP3 H1   HT     0.417000        1.0080           0
  219681 WT11 6459 TIP3 H2   HT     0.417000        1.0080           0
  219682 WT11 6460 TIP3 OH2  OT    -0.834000       15.9994           0
  219683 WT11 6460 TIP3 H1   HT     0.417000        1.0080           0
  219684 WT11 6460 TIP3 H2   HT     0.417000        1.0080           0
  219685 WT11 6461 TIP3 OH2  OT    -0.834000       15.9994           0
  219686 WT11 6461 TIP3 H1   HT     0.417000        1.0080           0
  219687 WT11 6461 TIP3 H2   HT     0.417000        1.0080           0
  219688 WT11 6462 TIP3 OH2  OT    -0.834000       15.9994           0
  219689 WT11 6462 TIP3 H1   HT     0.417000        1.0080           0
  219690 WT11 6462 TIP3 H2   HT     0.417000        1.0080           0
  219691 WT11 6463 TIP3 OH2  OT    -0.834000       15.9994           0
  219692 WT11 6463 TIP3 H1   HT     0.417000        1.0080           0
  219693 WT11 6463 TIP3 H2   HT     0.417000        1.0080           0
  219694 WT11 6464 TIP3 OH2  OT    -0.834000       15.9994           0
  219695 WT11 6464 TIP3 H1   HT     0.417000        1.0080           0
  219696 WT11 6464 TIP3 H2   HT     0.417000        1.0080           0
  219697 WT11 6465 TIP3 OH2  OT    -0.834000       15.9994           0
  219698 WT11 6465 TIP3 H1   HT     0.417000        1.0080           0
  219699 WT11 6465 TIP3 H2   HT     0.417000        1.0080           0
  219700 WT11 6466 TIP3 OH2  OT    -0.834000       15.9994           0
  219701 WT11 6466 TIP3 H1   HT     0.417000        1.0080           0
  219702 WT11 6466 TIP3 H2   HT     0.417000        1.0080           0
  219703 WT11 6467 TIP3 OH2  OT    -0.834000       15.9994           0
  219704 WT11 6467 TIP3 H1   HT     0.417000        1.0080           0
  219705 WT11 6467 TIP3 H2   HT     0.417000        1.0080           0
  219706 WT11 6468 TIP3 OH2  OT    -0.834000       15.9994           0
  219707 WT11 6468 TIP3 H1   HT     0.417000        1.0080           0
  219708 WT11 6468 TIP3 H2   HT     0.417000        1.0080           0
  219709 WT11 6469 TIP3 OH2  OT    -0.834000       15.9994           0
  219710 WT11 6469 TIP3 H1   HT     0.417000        1.0080           0
  219711 WT11 6469 TIP3 H2   HT     0.417000        1.0080           0
  219712 WT11 6470 TIP3 OH2  OT    -0.834000       15.9994           0
  219713 WT11 6470 TIP3 H1   HT     0.417000        1.0080           0
  219714 WT11 6470 TIP3 H2   HT     0.417000        1.0080           0
  219715 WT11 6471 TIP3 OH2  OT    -0.834000       15.9994           0
  219716 WT11 6471 TIP3 H1   HT     0.417000        1.0080           0
  219717 WT11 6471 TIP3 H2   HT     0.417000        1.0080           0
  219718 WT11 6472 TIP3 OH2  OT    -0.834000       15.9994           0
  219719 WT11 6472 TIP3 H1   HT     0.417000        1.0080           0
  219720 WT11 6472 TIP3 H2   HT     0.417000        1.0080           0
  219721 WT11 6473 TIP3 OH2  OT    -0.834000       15.9994           0
  219722 WT11 6473 TIP3 H1   HT     0.417000        1.0080           0
  219723 WT11 6473 TIP3 H2   HT     0.417000        1.0080           0
  219724 WT11 6474 TIP3 OH2  OT    -0.834000       15.9994           0
  219725 WT11 6474 TIP3 H1   HT     0.417000        1.0080           0
  219726 WT11 6474 TIP3 H2   HT     0.417000        1.0080           0
  219727 WT11 6475 TIP3 OH2  OT    -0.834000       15.9994           0
  219728 WT11 6475 TIP3 H1   HT     0.417000        1.0080           0
  219729 WT11 6475 TIP3 H2   HT     0.417000        1.0080           0
  219730 WT11 6476 TIP3 OH2  OT    -0.834000       15.9994           0
  219731 WT11 6476 TIP3 H1   HT     0.417000        1.0080           0
  219732 WT11 6476 TIP3 H2   HT     0.417000        1.0080           0
  219733 WT11 6477 TIP3 OH2  OT    -0.834000       15.9994           0
  219734 WT11 6477 TIP3 H1   HT     0.417000        1.0080           0
  219735 WT11 6477 TIP3 H2   HT     0.417000        1.0080           0
  219736 WT11 6478 TIP3 OH2  OT    -0.834000       15.9994           0
  219737 WT11 6478 TIP3 H1   HT     0.417000        1.0080           0
  219738 WT11 6478 TIP3 H2   HT     0.417000        1.0080           0
  219739 WT11 6479 TIP3 OH2  OT    -0.834000       15.9994           0
  219740 WT11 6479 TIP3 H1   HT     0.417000        1.0080           0
  219741 WT11 6479 TIP3 H2   HT     0.417000        1.0080           0
  219742 WT11 6480 TIP3 OH2  OT    -0.834000       15.9994           0
  219743 WT11 6480 TIP3 H1   HT     0.417000        1.0080           0
  219744 WT11 6480 TIP3 H2   HT     0.417000        1.0080           0
  219745 WT11 6481 TIP3 OH2  OT    -0.834000       15.9994           0
  219746 WT11 6481 TIP3 H1   HT     0.417000        1.0080           0
  219747 WT11 6481 TIP3 H2   HT     0.417000        1.0080           0
  219748 WT11 6482 TIP3 OH2  OT    -0.834000       15.9994           0
  219749 WT11 6482 TIP3 H1   HT     0.417000        1.0080           0
  219750 WT11 6482 TIP3 H2   HT     0.417000        1.0080           0
  219751 WT11 6483 TIP3 OH2  OT    -0.834000       15.9994           0
  219752 WT11 6483 TIP3 H1   HT     0.417000        1.0080           0
  219753 WT11 6483 TIP3 H2   HT     0.417000        1.0080           0
  219754 WT11 6484 TIP3 OH2  OT    -0.834000       15.9994           0
  219755 WT11 6484 TIP3 H1   HT     0.417000        1.0080           0
  219756 WT11 6484 TIP3 H2   HT     0.417000        1.0080           0
  219757 WT11 6485 TIP3 OH2  OT    -0.834000       15.9994           0
  219758 WT11 6485 TIP3 H1   HT     0.417000        1.0080           0
  219759 WT11 6485 TIP3 H2   HT     0.417000        1.0080           0
  219760 WT11 6486 TIP3 OH2  OT    -0.834000       15.9994           0
  219761 WT11 6486 TIP3 H1   HT     0.417000        1.0080           0
  219762 WT11 6486 TIP3 H2   HT     0.417000        1.0080           0
  219763 WT11 6487 TIP3 OH2  OT    -0.834000       15.9994           0
  219764 WT11 6487 TIP3 H1   HT     0.417000        1.0080           0
  219765 WT11 6487 TIP3 H2   HT     0.417000        1.0080           0
  219766 WT11 6489 TIP3 OH2  OT    -0.834000       15.9994           0
  219767 WT11 6489 TIP3 H1   HT     0.417000        1.0080           0
  219768 WT11 6489 TIP3 H2   HT     0.417000        1.0080           0
  219769 WT11 6490 TIP3 OH2  OT    -0.834000       15.9994           0
  219770 WT11 6490 TIP3 H1   HT     0.417000        1.0080           0
  219771 WT11 6490 TIP3 H2   HT     0.417000        1.0080           0
  219772 WT11 6491 TIP3 OH2  OT    -0.834000       15.9994           0
  219773 WT11 6491 TIP3 H1   HT     0.417000        1.0080           0
  219774 WT11 6491 TIP3 H2   HT     0.417000        1.0080           0
  219775 WT11 6492 TIP3 OH2  OT    -0.834000       15.9994           0
  219776 WT11 6492 TIP3 H1   HT     0.417000        1.0080           0
  219777 WT11 6492 TIP3 H2   HT     0.417000        1.0080           0
  219778 WT11 6493 TIP3 OH2  OT    -0.834000       15.9994           0
  219779 WT11 6493 TIP3 H1   HT     0.417000        1.0080           0
  219780 WT11 6493 TIP3 H2   HT     0.417000        1.0080           0
  219781 WT11 6494 TIP3 OH2  OT    -0.834000       15.9994           0
  219782 WT11 6494 TIP3 H1   HT     0.417000        1.0080           0
  219783 WT11 6494 TIP3 H2   HT     0.417000        1.0080           0
  219784 WT11 6495 TIP3 OH2  OT    -0.834000       15.9994           0
  219785 WT11 6495 TIP3 H1   HT     0.417000        1.0080           0
  219786 WT11 6495 TIP3 H2   HT     0.417000        1.0080           0
  219787 WT11 6496 TIP3 OH2  OT    -0.834000       15.9994           0
  219788 WT11 6496 TIP3 H1   HT     0.417000        1.0080           0
  219789 WT11 6496 TIP3 H2   HT     0.417000        1.0080           0
  219790 WT11 6497 TIP3 OH2  OT    -0.834000       15.9994           0
  219791 WT11 6497 TIP3 H1   HT     0.417000        1.0080           0
  219792 WT11 6497 TIP3 H2   HT     0.417000        1.0080           0
  219793 WT11 6498 TIP3 OH2  OT    -0.834000       15.9994           0
  219794 WT11 6498 TIP3 H1   HT     0.417000        1.0080           0
  219795 WT11 6498 TIP3 H2   HT     0.417000        1.0080           0
  219796 WT11 6499 TIP3 OH2  OT    -0.834000       15.9994           0
  219797 WT11 6499 TIP3 H1   HT     0.417000        1.0080           0
  219798 WT11 6499 TIP3 H2   HT     0.417000        1.0080           0
  219799 WT11 6500 TIP3 OH2  OT    -0.834000       15.9994           0
  219800 WT11 6500 TIP3 H1   HT     0.417000        1.0080           0
  219801 WT11 6500 TIP3 H2   HT     0.417000        1.0080           0
  219802 WT11 6501 TIP3 OH2  OT    -0.834000       15.9994           0
  219803 WT11 6501 TIP3 H1   HT     0.417000        1.0080           0
  219804 WT11 6501 TIP3 H2   HT     0.417000        1.0080           0
  219805 WT11 6502 TIP3 OH2  OT    -0.834000       15.9994           0
  219806 WT11 6502 TIP3 H1   HT     0.417000        1.0080           0
  219807 WT11 6502 TIP3 H2   HT     0.417000        1.0080           0
  219808 WT11 6503 TIP3 OH2  OT    -0.834000       15.9994           0
  219809 WT11 6503 TIP3 H1   HT     0.417000        1.0080           0
  219810 WT11 6503 TIP3 H2   HT     0.417000        1.0080           0
  219811 WT11 6504 TIP3 OH2  OT    -0.834000       15.9994           0
  219812 WT11 6504 TIP3 H1   HT     0.417000        1.0080           0
  219813 WT11 6504 TIP3 H2   HT     0.417000        1.0080           0
  219814 WT11 6505 TIP3 OH2  OT    -0.834000       15.9994           0
  219815 WT11 6505 TIP3 H1   HT     0.417000        1.0080           0
  219816 WT11 6505 TIP3 H2   HT     0.417000        1.0080           0
  219817 WT11 6506 TIP3 OH2  OT    -0.834000       15.9994           0
  219818 WT11 6506 TIP3 H1   HT     0.417000        1.0080           0
  219819 WT11 6506 TIP3 H2   HT     0.417000        1.0080           0
  219820 WT11 6507 TIP3 OH2  OT    -0.834000       15.9994           0
  219821 WT11 6507 TIP3 H1   HT     0.417000        1.0080           0
  219822 WT11 6507 TIP3 H2   HT     0.417000        1.0080           0
  219823 WT11 6508 TIP3 OH2  OT    -0.834000       15.9994           0
  219824 WT11 6508 TIP3 H1   HT     0.417000        1.0080           0
  219825 WT11 6508 TIP3 H2   HT     0.417000        1.0080           0
  219826 WT11 6509 TIP3 OH2  OT    -0.834000       15.9994           0
  219827 WT11 6509 TIP3 H1   HT     0.417000        1.0080           0
  219828 WT11 6509 TIP3 H2   HT     0.417000        1.0080           0
  219829 WT11 6510 TIP3 OH2  OT    -0.834000       15.9994           0
  219830 WT11 6510 TIP3 H1   HT     0.417000        1.0080           0
  219831 WT11 6510 TIP3 H2   HT     0.417000        1.0080           0
  219832 WT11 6511 TIP3 OH2  OT    -0.834000       15.9994           0
  219833 WT11 6511 TIP3 H1   HT     0.417000        1.0080           0
  219834 WT11 6511 TIP3 H2   HT     0.417000        1.0080           0
  219835 WT11 6512 TIP3 OH2  OT    -0.834000       15.9994           0
  219836 WT11 6512 TIP3 H1   HT     0.417000        1.0080           0
  219837 WT11 6512 TIP3 H2   HT     0.417000        1.0080           0
  219838 WT11 6513 TIP3 OH2  OT    -0.834000       15.9994           0
  219839 WT11 6513 TIP3 H1   HT     0.417000        1.0080           0
  219840 WT11 6513 TIP3 H2   HT     0.417000        1.0080           0
  219841 WT11 6514 TIP3 OH2  OT    -0.834000       15.9994           0
  219842 WT11 6514 TIP3 H1   HT     0.417000        1.0080           0
  219843 WT11 6514 TIP3 H2   HT     0.417000        1.0080           0
  219844 WT11 6515 TIP3 OH2  OT    -0.834000       15.9994           0
  219845 WT11 6515 TIP3 H1   HT     0.417000        1.0080           0
  219846 WT11 6515 TIP3 H2   HT     0.417000        1.0080           0
  219847 WT11 6516 TIP3 OH2  OT    -0.834000       15.9994           0
  219848 WT11 6516 TIP3 H1   HT     0.417000        1.0080           0
  219849 WT11 6516 TIP3 H2   HT     0.417000        1.0080           0
  219850 WT11 6517 TIP3 OH2  OT    -0.834000       15.9994           0
  219851 WT11 6517 TIP3 H1   HT     0.417000        1.0080           0
  219852 WT11 6517 TIP3 H2   HT     0.417000        1.0080           0
  219853 WT11 6518 TIP3 OH2  OT    -0.834000       15.9994           0
  219854 WT11 6518 TIP3 H1   HT     0.417000        1.0080           0
  219855 WT11 6518 TIP3 H2   HT     0.417000        1.0080           0
  219856 WT11 6519 TIP3 OH2  OT    -0.834000       15.9994           0
  219857 WT11 6519 TIP3 H1   HT     0.417000        1.0080           0
  219858 WT11 6519 TIP3 H2   HT     0.417000        1.0080           0
  219859 WT11 6520 TIP3 OH2  OT    -0.834000       15.9994           0
  219860 WT11 6520 TIP3 H1   HT     0.417000        1.0080           0
  219861 WT11 6520 TIP3 H2   HT     0.417000        1.0080           0
  219862 WT11 6521 TIP3 OH2  OT    -0.834000       15.9994           0
  219863 WT11 6521 TIP3 H1   HT     0.417000        1.0080           0
  219864 WT11 6521 TIP3 H2   HT     0.417000        1.0080           0
  219865 WT11 6522 TIP3 OH2  OT    -0.834000       15.9994           0
  219866 WT11 6522 TIP3 H1   HT     0.417000        1.0080           0
  219867 WT11 6522 TIP3 H2   HT     0.417000        1.0080           0
  219868 WT11 6523 TIP3 OH2  OT    -0.834000       15.9994           0
  219869 WT11 6523 TIP3 H1   HT     0.417000        1.0080           0
  219870 WT11 6523 TIP3 H2   HT     0.417000        1.0080           0
  219871 WT11 6524 TIP3 OH2  OT    -0.834000       15.9994           0
  219872 WT11 6524 TIP3 H1   HT     0.417000        1.0080           0
  219873 WT11 6524 TIP3 H2   HT     0.417000        1.0080           0
  219874 WT11 6525 TIP3 OH2  OT    -0.834000       15.9994           0
  219875 WT11 6525 TIP3 H1   HT     0.417000        1.0080           0
  219876 WT11 6525 TIP3 H2   HT     0.417000        1.0080           0
  219877 WT11 6526 TIP3 OH2  OT    -0.834000       15.9994           0
  219878 WT11 6526 TIP3 H1   HT     0.417000        1.0080           0
  219879 WT11 6526 TIP3 H2   HT     0.417000        1.0080           0
  219880 WT11 6527 TIP3 OH2  OT    -0.834000       15.9994           0
  219881 WT11 6527 TIP3 H1   HT     0.417000        1.0080           0
  219882 WT11 6527 TIP3 H2   HT     0.417000        1.0080           0
  219883 WT11 6528 TIP3 OH2  OT    -0.834000       15.9994           0
  219884 WT11 6528 TIP3 H1   HT     0.417000        1.0080           0
  219885 WT11 6528 TIP3 H2   HT     0.417000        1.0080           0
  219886 WT11 6529 TIP3 OH2  OT    -0.834000       15.9994           0
  219887 WT11 6529 TIP3 H1   HT     0.417000        1.0080           0
  219888 WT11 6529 TIP3 H2   HT     0.417000        1.0080           0
  219889 WT11 6530 TIP3 OH2  OT    -0.834000       15.9994           0
  219890 WT11 6530 TIP3 H1   HT     0.417000        1.0080           0
  219891 WT11 6530 TIP3 H2   HT     0.417000        1.0080           0
  219892 WT11 6531 TIP3 OH2  OT    -0.834000       15.9994           0
  219893 WT11 6531 TIP3 H1   HT     0.417000        1.0080           0
  219894 WT11 6531 TIP3 H2   HT     0.417000        1.0080           0
  219895 WT11 6532 TIP3 OH2  OT    -0.834000       15.9994           0
  219896 WT11 6532 TIP3 H1   HT     0.417000        1.0080           0
  219897 WT11 6532 TIP3 H2   HT     0.417000        1.0080           0
  219898 WT11 6533 TIP3 OH2  OT    -0.834000       15.9994           0
  219899 WT11 6533 TIP3 H1   HT     0.417000        1.0080           0
  219900 WT11 6533 TIP3 H2   HT     0.417000        1.0080           0
  219901 WT11 6534 TIP3 OH2  OT    -0.834000       15.9994           0
  219902 WT11 6534 TIP3 H1   HT     0.417000        1.0080           0
  219903 WT11 6534 TIP3 H2   HT     0.417000        1.0080           0
  219904 WT11 6535 TIP3 OH2  OT    -0.834000       15.9994           0
  219905 WT11 6535 TIP3 H1   HT     0.417000        1.0080           0
  219906 WT11 6535 TIP3 H2   HT     0.417000        1.0080           0
  219907 WT11 6536 TIP3 OH2  OT    -0.834000       15.9994           0
  219908 WT11 6536 TIP3 H1   HT     0.417000        1.0080           0
  219909 WT11 6536 TIP3 H2   HT     0.417000        1.0080           0
  219910 WT11 6537 TIP3 OH2  OT    -0.834000       15.9994           0
  219911 WT11 6537 TIP3 H1   HT     0.417000        1.0080           0
  219912 WT11 6537 TIP3 H2   HT     0.417000        1.0080           0
  219913 WT11 6539 TIP3 OH2  OT    -0.834000       15.9994           0
  219914 WT11 6539 TIP3 H1   HT     0.417000        1.0080           0
  219915 WT11 6539 TIP3 H2   HT     0.417000        1.0080           0
  219916 WT11 6540 TIP3 OH2  OT    -0.834000       15.9994           0
  219917 WT11 6540 TIP3 H1   HT     0.417000        1.0080           0
  219918 WT11 6540 TIP3 H2   HT     0.417000        1.0080           0
  219919 WT11 6541 TIP3 OH2  OT    -0.834000       15.9994           0
  219920 WT11 6541 TIP3 H1   HT     0.417000        1.0080           0
  219921 WT11 6541 TIP3 H2   HT     0.417000        1.0080           0
  219922 WT11 6542 TIP3 OH2  OT    -0.834000       15.9994           0
  219923 WT11 6542 TIP3 H1   HT     0.417000        1.0080           0
  219924 WT11 6542 TIP3 H2   HT     0.417000        1.0080           0
  219925 WT11 6543 TIP3 OH2  OT    -0.834000       15.9994           0
  219926 WT11 6543 TIP3 H1   HT     0.417000        1.0080           0
  219927 WT11 6543 TIP3 H2   HT     0.417000        1.0080           0
  219928 WT11 6544 TIP3 OH2  OT    -0.834000       15.9994           0
  219929 WT11 6544 TIP3 H1   HT     0.417000        1.0080           0
  219930 WT11 6544 TIP3 H2   HT     0.417000        1.0080           0
  219931 WT11 6545 TIP3 OH2  OT    -0.834000       15.9994           0
  219932 WT11 6545 TIP3 H1   HT     0.417000        1.0080           0
  219933 WT11 6545 TIP3 H2   HT     0.417000        1.0080           0
  219934 WT11 6546 TIP3 OH2  OT    -0.834000       15.9994           0
  219935 WT11 6546 TIP3 H1   HT     0.417000        1.0080           0
  219936 WT11 6546 TIP3 H2   HT     0.417000        1.0080           0
  219937 WT11 6547 TIP3 OH2  OT    -0.834000       15.9994           0
  219938 WT11 6547 TIP3 H1   HT     0.417000        1.0080           0
  219939 WT11 6547 TIP3 H2   HT     0.417000        1.0080           0
  219940 WT11 6548 TIP3 OH2  OT    -0.834000       15.9994           0
  219941 WT11 6548 TIP3 H1   HT     0.417000        1.0080           0
  219942 WT11 6548 TIP3 H2   HT     0.417000        1.0080           0
  219943 WT11 6549 TIP3 OH2  OT    -0.834000       15.9994           0
  219944 WT11 6549 TIP3 H1   HT     0.417000        1.0080           0
  219945 WT11 6549 TIP3 H2   HT     0.417000        1.0080           0
  219946 WT11 6550 TIP3 OH2  OT    -0.834000       15.9994           0
  219947 WT11 6550 TIP3 H1   HT     0.417000        1.0080           0
  219948 WT11 6550 TIP3 H2   HT     0.417000        1.0080           0
  219949 WT11 6551 TIP3 OH2  OT    -0.834000       15.9994           0
  219950 WT11 6551 TIP3 H1   HT     0.417000        1.0080           0
  219951 WT11 6551 TIP3 H2   HT     0.417000        1.0080           0
  219952 WT11 6552 TIP3 OH2  OT    -0.834000       15.9994           0
  219953 WT11 6552 TIP3 H1   HT     0.417000        1.0080           0
  219954 WT11 6552 TIP3 H2   HT     0.417000        1.0080           0
  219955 WT11 6553 TIP3 OH2  OT    -0.834000       15.9994           0
  219956 WT11 6553 TIP3 H1   HT     0.417000        1.0080           0
  219957 WT11 6553 TIP3 H2   HT     0.417000        1.0080           0
  219958 WT11 6554 TIP3 OH2  OT    -0.834000       15.9994           0
  219959 WT11 6554 TIP3 H1   HT     0.417000        1.0080           0
  219960 WT11 6554 TIP3 H2   HT     0.417000        1.0080           0
  219961 WT11 6555 TIP3 OH2  OT    -0.834000       15.9994           0
  219962 WT11 6555 TIP3 H1   HT     0.417000        1.0080           0
  219963 WT11 6555 TIP3 H2   HT     0.417000        1.0080           0
  219964 WT11 6556 TIP3 OH2  OT    -0.834000       15.9994           0
  219965 WT11 6556 TIP3 H1   HT     0.417000        1.0080           0
  219966 WT11 6556 TIP3 H2   HT     0.417000        1.0080           0
  219967 WT11 6557 TIP3 OH2  OT    -0.834000       15.9994           0
  219968 WT11 6557 TIP3 H1   HT     0.417000        1.0080           0
  219969 WT11 6557 TIP3 H2   HT     0.417000        1.0080           0
  219970 WT11 6558 TIP3 OH2  OT    -0.834000       15.9994           0
  219971 WT11 6558 TIP3 H1   HT     0.417000        1.0080           0
  219972 WT11 6558 TIP3 H2   HT     0.417000        1.0080           0
  219973 WT11 6559 TIP3 OH2  OT    -0.834000       15.9994           0
  219974 WT11 6559 TIP3 H1   HT     0.417000        1.0080           0
  219975 WT11 6559 TIP3 H2   HT     0.417000        1.0080           0
  219976 WT11 6560 TIP3 OH2  OT    -0.834000       15.9994           0
  219977 WT11 6560 TIP3 H1   HT     0.417000        1.0080           0
  219978 WT11 6560 TIP3 H2   HT     0.417000        1.0080           0
  219979 WT11 6561 TIP3 OH2  OT    -0.834000       15.9994           0
  219980 WT11 6561 TIP3 H1   HT     0.417000        1.0080           0
  219981 WT11 6561 TIP3 H2   HT     0.417000        1.0080           0
  219982 WT11 6562 TIP3 OH2  OT    -0.834000       15.9994           0
  219983 WT11 6562 TIP3 H1   HT     0.417000        1.0080           0
  219984 WT11 6562 TIP3 H2   HT     0.417000        1.0080           0
  219985 WT11 6563 TIP3 OH2  OT    -0.834000       15.9994           0
  219986 WT11 6563 TIP3 H1   HT     0.417000        1.0080           0
  219987 WT11 6563 TIP3 H2   HT     0.417000        1.0080           0
  219988 WT11 6564 TIP3 OH2  OT    -0.834000       15.9994           0
  219989 WT11 6564 TIP3 H1   HT     0.417000        1.0080           0
  219990 WT11 6564 TIP3 H2   HT     0.417000        1.0080           0
  219991 WT11 6565 TIP3 OH2  OT    -0.834000       15.9994           0
  219992 WT11 6565 TIP3 H1   HT     0.417000        1.0080           0
  219993 WT11 6565 TIP3 H2   HT     0.417000        1.0080           0
  219994 WT11 6566 TIP3 OH2  OT    -0.834000       15.9994           0
  219995 WT11 6566 TIP3 H1   HT     0.417000        1.0080           0
  219996 WT11 6566 TIP3 H2   HT     0.417000        1.0080           0
  219997 WT11 6567 TIP3 OH2  OT    -0.834000       15.9994           0
  219998 WT11 6567 TIP3 H1   HT     0.417000        1.0080           0
  219999 WT11 6567 TIP3 H2   HT     0.417000        1.0080           0
  220000 WT11 6569 TIP3 OH2  OT    -0.834000       15.9994           0
  220001 WT11 6569 TIP3 H1   HT     0.417000        1.0080           0
  220002 WT11 6569 TIP3 H2   HT     0.417000        1.0080           0
  220003 WT11 6570 TIP3 OH2  OT    -0.834000       15.9994           0
  220004 WT11 6570 TIP3 H1   HT     0.417000        1.0080           0
  220005 WT11 6570 TIP3 H2   HT     0.417000        1.0080           0
  220006 WT11 6571 TIP3 OH2  OT    -0.834000       15.9994           0
  220007 WT11 6571 TIP3 H1   HT     0.417000        1.0080           0
  220008 WT11 6571 TIP3 H2   HT     0.417000        1.0080           0
  220009 WT11 6572 TIP3 OH2  OT    -0.834000       15.9994           0
  220010 WT11 6572 TIP3 H1   HT     0.417000        1.0080           0
  220011 WT11 6572 TIP3 H2   HT     0.417000        1.0080           0
  220012 WT11 6573 TIP3 OH2  OT    -0.834000       15.9994           0
  220013 WT11 6573 TIP3 H1   HT     0.417000        1.0080           0
  220014 WT11 6573 TIP3 H2   HT     0.417000        1.0080           0
  220015 WT11 6574 TIP3 OH2  OT    -0.834000       15.9994           0
  220016 WT11 6574 TIP3 H1   HT     0.417000        1.0080           0
  220017 WT11 6574 TIP3 H2   HT     0.417000        1.0080           0
  220018 WT11 6575 TIP3 OH2  OT    -0.834000       15.9994           0
  220019 WT11 6575 TIP3 H1   HT     0.417000        1.0080           0
  220020 WT11 6575 TIP3 H2   HT     0.417000        1.0080           0
  220021 WT11 6576 TIP3 OH2  OT    -0.834000       15.9994           0
  220022 WT11 6576 TIP3 H1   HT     0.417000        1.0080           0
  220023 WT11 6576 TIP3 H2   HT     0.417000        1.0080           0
  220024 WT11 6577 TIP3 OH2  OT    -0.834000       15.9994           0
  220025 WT11 6577 TIP3 H1   HT     0.417000        1.0080           0
  220026 WT11 6577 TIP3 H2   HT     0.417000        1.0080           0
  220027 WT11 6578 TIP3 OH2  OT    -0.834000       15.9994           0
  220028 WT11 6578 TIP3 H1   HT     0.417000        1.0080           0
  220029 WT11 6578 TIP3 H2   HT     0.417000        1.0080           0
  220030 WT11 6579 TIP3 OH2  OT    -0.834000       15.9994           0
  220031 WT11 6579 TIP3 H1   HT     0.417000        1.0080           0
  220032 WT11 6579 TIP3 H2   HT     0.417000        1.0080           0
  220033 WT11 6580 TIP3 OH2  OT    -0.834000       15.9994           0
  220034 WT11 6580 TIP3 H1   HT     0.417000        1.0080           0
  220035 WT11 6580 TIP3 H2   HT     0.417000        1.0080           0
  220036 WT11 6581 TIP3 OH2  OT    -0.834000       15.9994           0
  220037 WT11 6581 TIP3 H1   HT     0.417000        1.0080           0
  220038 WT11 6581 TIP3 H2   HT     0.417000        1.0080           0
  220039 WT11 6582 TIP3 OH2  OT    -0.834000       15.9994           0
  220040 WT11 6582 TIP3 H1   HT     0.417000        1.0080           0
  220041 WT11 6582 TIP3 H2   HT     0.417000        1.0080           0
  220042 WT11 6583 TIP3 OH2  OT    -0.834000       15.9994           0
  220043 WT11 6583 TIP3 H1   HT     0.417000        1.0080           0
  220044 WT11 6583 TIP3 H2   HT     0.417000        1.0080           0
  220045 WT11 6584 TIP3 OH2  OT    -0.834000       15.9994           0
  220046 WT11 6584 TIP3 H1   HT     0.417000        1.0080           0
  220047 WT11 6584 TIP3 H2   HT     0.417000        1.0080           0
  220048 WT11 6585 TIP3 OH2  OT    -0.834000       15.9994           0
  220049 WT11 6585 TIP3 H1   HT     0.417000        1.0080           0
  220050 WT11 6585 TIP3 H2   HT     0.417000        1.0080           0
  220051 WT11 6586 TIP3 OH2  OT    -0.834000       15.9994           0
  220052 WT11 6586 TIP3 H1   HT     0.417000        1.0080           0
  220053 WT11 6586 TIP3 H2   HT     0.417000        1.0080           0
  220054 WT11 6587 TIP3 OH2  OT    -0.834000       15.9994           0
  220055 WT11 6587 TIP3 H1   HT     0.417000        1.0080           0
  220056 WT11 6587 TIP3 H2   HT     0.417000        1.0080           0
  220057 WT11 6589 TIP3 OH2  OT    -0.834000       15.9994           0
  220058 WT11 6589 TIP3 H1   HT     0.417000        1.0080           0
  220059 WT11 6589 TIP3 H2   HT     0.417000        1.0080           0
  220060 WT11 6590 TIP3 OH2  OT    -0.834000       15.9994           0
  220061 WT11 6590 TIP3 H1   HT     0.417000        1.0080           0
  220062 WT11 6590 TIP3 H2   HT     0.417000        1.0080           0
  220063 WT11 6592 TIP3 OH2  OT    -0.834000       15.9994           0
  220064 WT11 6592 TIP3 H1   HT     0.417000        1.0080           0
  220065 WT11 6592 TIP3 H2   HT     0.417000        1.0080           0
  220066 WT11 6593 TIP3 OH2  OT    -0.834000       15.9994           0
  220067 WT11 6593 TIP3 H1   HT     0.417000        1.0080           0
  220068 WT11 6593 TIP3 H2   HT     0.417000        1.0080           0
  220069 WT11 6594 TIP3 OH2  OT    -0.834000       15.9994           0
  220070 WT11 6594 TIP3 H1   HT     0.417000        1.0080           0
  220071 WT11 6594 TIP3 H2   HT     0.417000        1.0080           0
  220072 WT11 6595 TIP3 OH2  OT    -0.834000       15.9994           0
  220073 WT11 6595 TIP3 H1   HT     0.417000        1.0080           0
  220074 WT11 6595 TIP3 H2   HT     0.417000        1.0080           0
  220075 WT11 6596 TIP3 OH2  OT    -0.834000       15.9994           0
  220076 WT11 6596 TIP3 H1   HT     0.417000        1.0080           0
  220077 WT11 6596 TIP3 H2   HT     0.417000        1.0080           0
  220078 WT11 6597 TIP3 OH2  OT    -0.834000       15.9994           0
  220079 WT11 6597 TIP3 H1   HT     0.417000        1.0080           0
  220080 WT11 6597 TIP3 H2   HT     0.417000        1.0080           0
  220081 WT11 6598 TIP3 OH2  OT    -0.834000       15.9994           0
  220082 WT11 6598 TIP3 H1   HT     0.417000        1.0080           0
  220083 WT11 6598 TIP3 H2   HT     0.417000        1.0080           0
  220084 WT11 6599 TIP3 OH2  OT    -0.834000       15.9994           0
  220085 WT11 6599 TIP3 H1   HT     0.417000        1.0080           0
  220086 WT11 6599 TIP3 H2   HT     0.417000        1.0080           0
  220087 WT11 6600 TIP3 OH2  OT    -0.834000       15.9994           0
  220088 WT11 6600 TIP3 H1   HT     0.417000        1.0080           0
  220089 WT11 6600 TIP3 H2   HT     0.417000        1.0080           0
  220090 WT11 6601 TIP3 OH2  OT    -0.834000       15.9994           0
  220091 WT11 6601 TIP3 H1   HT     0.417000        1.0080           0
  220092 WT11 6601 TIP3 H2   HT     0.417000        1.0080           0
  220093 WT11 6602 TIP3 OH2  OT    -0.834000       15.9994           0
  220094 WT11 6602 TIP3 H1   HT     0.417000        1.0080           0
  220095 WT11 6602 TIP3 H2   HT     0.417000        1.0080           0
  220096 WT11 6603 TIP3 OH2  OT    -0.834000       15.9994           0
  220097 WT11 6603 TIP3 H1   HT     0.417000        1.0080           0
  220098 WT11 6603 TIP3 H2   HT     0.417000        1.0080           0
  220099 WT11 6604 TIP3 OH2  OT    -0.834000       15.9994           0
  220100 WT11 6604 TIP3 H1   HT     0.417000        1.0080           0
  220101 WT11 6604 TIP3 H2   HT     0.417000        1.0080           0
  220102 WT11 6606 TIP3 OH2  OT    -0.834000       15.9994           0
  220103 WT11 6606 TIP3 H1   HT     0.417000        1.0080           0
  220104 WT11 6606 TIP3 H2   HT     0.417000        1.0080           0
  220105 WT11 6607 TIP3 OH2  OT    -0.834000       15.9994           0
  220106 WT11 6607 TIP3 H1   HT     0.417000        1.0080           0
  220107 WT11 6607 TIP3 H2   HT     0.417000        1.0080           0
  220108 WT11 6608 TIP3 OH2  OT    -0.834000       15.9994           0
  220109 WT11 6608 TIP3 H1   HT     0.417000        1.0080           0
  220110 WT11 6608 TIP3 H2   HT     0.417000        1.0080           0
  220111 WT11 6609 TIP3 OH2  OT    -0.834000       15.9994           0
  220112 WT11 6609 TIP3 H1   HT     0.417000        1.0080           0
  220113 WT11 6609 TIP3 H2   HT     0.417000        1.0080           0
  220114 WT11 6610 TIP3 OH2  OT    -0.834000       15.9994           0
  220115 WT11 6610 TIP3 H1   HT     0.417000        1.0080           0
  220116 WT11 6610 TIP3 H2   HT     0.417000        1.0080           0
  220117 WT11 6611 TIP3 OH2  OT    -0.834000       15.9994           0
  220118 WT11 6611 TIP3 H1   HT     0.417000        1.0080           0
  220119 WT11 6611 TIP3 H2   HT     0.417000        1.0080           0
  220120 WT11 6612 TIP3 OH2  OT    -0.834000       15.9994           0
  220121 WT11 6612 TIP3 H1   HT     0.417000        1.0080           0
  220122 WT11 6612 TIP3 H2   HT     0.417000        1.0080           0
  220123 WT11 6613 TIP3 OH2  OT    -0.834000       15.9994           0
  220124 WT11 6613 TIP3 H1   HT     0.417000        1.0080           0
  220125 WT11 6613 TIP3 H2   HT     0.417000        1.0080           0
  220126 WT11 6614 TIP3 OH2  OT    -0.834000       15.9994           0
  220127 WT11 6614 TIP3 H1   HT     0.417000        1.0080           0
  220128 WT11 6614 TIP3 H2   HT     0.417000        1.0080           0
  220129 WT11 6615 TIP3 OH2  OT    -0.834000       15.9994           0
  220130 WT11 6615 TIP3 H1   HT     0.417000        1.0080           0
  220131 WT11 6615 TIP3 H2   HT     0.417000        1.0080           0
  220132 WT11 6616 TIP3 OH2  OT    -0.834000       15.9994           0
  220133 WT11 6616 TIP3 H1   HT     0.417000        1.0080           0
  220134 WT11 6616 TIP3 H2   HT     0.417000        1.0080           0
  220135 WT11 6617 TIP3 OH2  OT    -0.834000       15.9994           0
  220136 WT11 6617 TIP3 H1   HT     0.417000        1.0080           0
  220137 WT11 6617 TIP3 H2   HT     0.417000        1.0080           0
  220138 WT11 6618 TIP3 OH2  OT    -0.834000       15.9994           0
  220139 WT11 6618 TIP3 H1   HT     0.417000        1.0080           0
  220140 WT11 6618 TIP3 H2   HT     0.417000        1.0080           0
  220141 WT11 6619 TIP3 OH2  OT    -0.834000       15.9994           0
  220142 WT11 6619 TIP3 H1   HT     0.417000        1.0080           0
  220143 WT11 6619 TIP3 H2   HT     0.417000        1.0080           0
  220144 WT11 6620 TIP3 OH2  OT    -0.834000       15.9994           0
  220145 WT11 6620 TIP3 H1   HT     0.417000        1.0080           0
  220146 WT11 6620 TIP3 H2   HT     0.417000        1.0080           0
  220147 WT11 6621 TIP3 OH2  OT    -0.834000       15.9994           0
  220148 WT11 6621 TIP3 H1   HT     0.417000        1.0080           0
  220149 WT11 6621 TIP3 H2   HT     0.417000        1.0080           0
  220150 WT11 6622 TIP3 OH2  OT    -0.834000       15.9994           0
  220151 WT11 6622 TIP3 H1   HT     0.417000        1.0080           0
  220152 WT11 6622 TIP3 H2   HT     0.417000        1.0080           0
  220153 WT11 6623 TIP3 OH2  OT    -0.834000       15.9994           0
  220154 WT11 6623 TIP3 H1   HT     0.417000        1.0080           0
  220155 WT11 6623 TIP3 H2   HT     0.417000        1.0080           0
  220156 WT11 6624 TIP3 OH2  OT    -0.834000       15.9994           0
  220157 WT11 6624 TIP3 H1   HT     0.417000        1.0080           0
  220158 WT11 6624 TIP3 H2   HT     0.417000        1.0080           0
  220159 WT11 6625 TIP3 OH2  OT    -0.834000       15.9994           0
  220160 WT11 6625 TIP3 H1   HT     0.417000        1.0080           0
  220161 WT11 6625 TIP3 H2   HT     0.417000        1.0080           0
  220162 WT11 6626 TIP3 OH2  OT    -0.834000       15.9994           0
  220163 WT11 6626 TIP3 H1   HT     0.417000        1.0080           0
  220164 WT11 6626 TIP3 H2   HT     0.417000        1.0080           0
  220165 WT11 6627 TIP3 OH2  OT    -0.834000       15.9994           0
  220166 WT11 6627 TIP3 H1   HT     0.417000        1.0080           0
  220167 WT11 6627 TIP3 H2   HT     0.417000        1.0080           0
  220168 WT11 6628 TIP3 OH2  OT    -0.834000       15.9994           0
  220169 WT11 6628 TIP3 H1   HT     0.417000        1.0080           0
  220170 WT11 6628 TIP3 H2   HT     0.417000        1.0080           0
  220171 WT11 6629 TIP3 OH2  OT    -0.834000       15.9994           0
  220172 WT11 6629 TIP3 H1   HT     0.417000        1.0080           0
  220173 WT11 6629 TIP3 H2   HT     0.417000        1.0080           0
  220174 WT11 6630 TIP3 OH2  OT    -0.834000       15.9994           0
  220175 WT11 6630 TIP3 H1   HT     0.417000        1.0080           0
  220176 WT11 6630 TIP3 H2   HT     0.417000        1.0080           0
  220177 WT11 6631 TIP3 OH2  OT    -0.834000       15.9994           0
  220178 WT11 6631 TIP3 H1   HT     0.417000        1.0080           0
  220179 WT11 6631 TIP3 H2   HT     0.417000        1.0080           0
  220180 WT11 6632 TIP3 OH2  OT    -0.834000       15.9994           0
  220181 WT11 6632 TIP3 H1   HT     0.417000        1.0080           0
  220182 WT11 6632 TIP3 H2   HT     0.417000        1.0080           0
  220183 WT11 6633 TIP3 OH2  OT    -0.834000       15.9994           0
  220184 WT11 6633 TIP3 H1   HT     0.417000        1.0080           0
  220185 WT11 6633 TIP3 H2   HT     0.417000        1.0080           0
  220186 WT11 6634 TIP3 OH2  OT    -0.834000       15.9994           0
  220187 WT11 6634 TIP3 H1   HT     0.417000        1.0080           0
  220188 WT11 6634 TIP3 H2   HT     0.417000        1.0080           0
  220189 WT11 6635 TIP3 OH2  OT    -0.834000       15.9994           0
  220190 WT11 6635 TIP3 H1   HT     0.417000        1.0080           0
  220191 WT11 6635 TIP3 H2   HT     0.417000        1.0080           0
  220192 WT11 6636 TIP3 OH2  OT    -0.834000       15.9994           0
  220193 WT11 6636 TIP3 H1   HT     0.417000        1.0080           0
  220194 WT11 6636 TIP3 H2   HT     0.417000        1.0080           0
  220195 WT11 6637 TIP3 OH2  OT    -0.834000       15.9994           0
  220196 WT11 6637 TIP3 H1   HT     0.417000        1.0080           0
  220197 WT11 6637 TIP3 H2   HT     0.417000        1.0080           0
  220198 WT11 6638 TIP3 OH2  OT    -0.834000       15.9994           0
  220199 WT11 6638 TIP3 H1   HT     0.417000        1.0080           0
  220200 WT11 6638 TIP3 H2   HT     0.417000        1.0080           0
  220201 WT11 6639 TIP3 OH2  OT    -0.834000       15.9994           0
  220202 WT11 6639 TIP3 H1   HT     0.417000        1.0080           0
  220203 WT11 6639 TIP3 H2   HT     0.417000        1.0080           0
  220204 WT11 6640 TIP3 OH2  OT    -0.834000       15.9994           0
  220205 WT11 6640 TIP3 H1   HT     0.417000        1.0080           0
  220206 WT11 6640 TIP3 H2   HT     0.417000        1.0080           0
  220207 WT11 6641 TIP3 OH2  OT    -0.834000       15.9994           0
  220208 WT11 6641 TIP3 H1   HT     0.417000        1.0080           0
  220209 WT11 6641 TIP3 H2   HT     0.417000        1.0080           0
  220210 WT11 6642 TIP3 OH2  OT    -0.834000       15.9994           0
  220211 WT11 6642 TIP3 H1   HT     0.417000        1.0080           0
  220212 WT11 6642 TIP3 H2   HT     0.417000        1.0080           0
  220213 WT11 6643 TIP3 OH2  OT    -0.834000       15.9994           0
  220214 WT11 6643 TIP3 H1   HT     0.417000        1.0080           0
  220215 WT11 6643 TIP3 H2   HT     0.417000        1.0080           0
  220216 WT11 6644 TIP3 OH2  OT    -0.834000       15.9994           0
  220217 WT11 6644 TIP3 H1   HT     0.417000        1.0080           0
  220218 WT11 6644 TIP3 H2   HT     0.417000        1.0080           0
  220219 WT11 6645 TIP3 OH2  OT    -0.834000       15.9994           0
  220220 WT11 6645 TIP3 H1   HT     0.417000        1.0080           0
  220221 WT11 6645 TIP3 H2   HT     0.417000        1.0080           0
  220222 WT11 6646 TIP3 OH2  OT    -0.834000       15.9994           0
  220223 WT11 6646 TIP3 H1   HT     0.417000        1.0080           0
  220224 WT11 6646 TIP3 H2   HT     0.417000        1.0080           0
  220225 WT11 6647 TIP3 OH2  OT    -0.834000       15.9994           0
  220226 WT11 6647 TIP3 H1   HT     0.417000        1.0080           0
  220227 WT11 6647 TIP3 H2   HT     0.417000        1.0080           0
  220228 WT11 6648 TIP3 OH2  OT    -0.834000       15.9994           0
  220229 WT11 6648 TIP3 H1   HT     0.417000        1.0080           0
  220230 WT11 6648 TIP3 H2   HT     0.417000        1.0080           0
  220231 WT11 6649 TIP3 OH2  OT    -0.834000       15.9994           0
  220232 WT11 6649 TIP3 H1   HT     0.417000        1.0080           0
  220233 WT11 6649 TIP3 H2   HT     0.417000        1.0080           0
  220234 WT11 6650 TIP3 OH2  OT    -0.834000       15.9994           0
  220235 WT11 6650 TIP3 H1   HT     0.417000        1.0080           0
  220236 WT11 6650 TIP3 H2   HT     0.417000        1.0080           0
  220237 WT11 6651 TIP3 OH2  OT    -0.834000       15.9994           0
  220238 WT11 6651 TIP3 H1   HT     0.417000        1.0080           0
  220239 WT11 6651 TIP3 H2   HT     0.417000        1.0080           0
  220240 WT11 6652 TIP3 OH2  OT    -0.834000       15.9994           0
  220241 WT11 6652 TIP3 H1   HT     0.417000        1.0080           0
  220242 WT11 6652 TIP3 H2   HT     0.417000        1.0080           0
  220243 WT11 6653 TIP3 OH2  OT    -0.834000       15.9994           0
  220244 WT11 6653 TIP3 H1   HT     0.417000        1.0080           0
  220245 WT11 6653 TIP3 H2   HT     0.417000        1.0080           0
  220246 WT11 6654 TIP3 OH2  OT    -0.834000       15.9994           0
  220247 WT11 6654 TIP3 H1   HT     0.417000        1.0080           0
  220248 WT11 6654 TIP3 H2   HT     0.417000        1.0080           0
  220249 WT11 6655 TIP3 OH2  OT    -0.834000       15.9994           0
  220250 WT11 6655 TIP3 H1   HT     0.417000        1.0080           0
  220251 WT11 6655 TIP3 H2   HT     0.417000        1.0080           0
  220252 WT11 6656 TIP3 OH2  OT    -0.834000       15.9994           0
  220253 WT11 6656 TIP3 H1   HT     0.417000        1.0080           0
  220254 WT11 6656 TIP3 H2   HT     0.417000        1.0080           0
  220255 WT11 6657 TIP3 OH2  OT    -0.834000       15.9994           0
  220256 WT11 6657 TIP3 H1   HT     0.417000        1.0080           0
  220257 WT11 6657 TIP3 H2   HT     0.417000        1.0080           0
  220258 WT11 6658 TIP3 OH2  OT    -0.834000       15.9994           0
  220259 WT11 6658 TIP3 H1   HT     0.417000        1.0080           0
  220260 WT11 6658 TIP3 H2   HT     0.417000        1.0080           0
  220261 WT11 6659 TIP3 OH2  OT    -0.834000       15.9994           0
  220262 WT11 6659 TIP3 H1   HT     0.417000        1.0080           0
  220263 WT11 6659 TIP3 H2   HT     0.417000        1.0080           0
  220264 WT11 6660 TIP3 OH2  OT    -0.834000       15.9994           0
  220265 WT11 6660 TIP3 H1   HT     0.417000        1.0080           0
  220266 WT11 6660 TIP3 H2   HT     0.417000        1.0080           0
  220267 WT11 6661 TIP3 OH2  OT    -0.834000       15.9994           0
  220268 WT11 6661 TIP3 H1   HT     0.417000        1.0080           0
  220269 WT11 6661 TIP3 H2   HT     0.417000        1.0080           0
  220270 WT11 6662 TIP3 OH2  OT    -0.834000       15.9994           0
  220271 WT11 6662 TIP3 H1   HT     0.417000        1.0080           0
  220272 WT11 6662 TIP3 H2   HT     0.417000        1.0080           0
  220273 WT11 6663 TIP3 OH2  OT    -0.834000       15.9994           0
  220274 WT11 6663 TIP3 H1   HT     0.417000        1.0080           0
  220275 WT11 6663 TIP3 H2   HT     0.417000        1.0080           0
  220276 WT11 6664 TIP3 OH2  OT    -0.834000       15.9994           0
  220277 WT11 6664 TIP3 H1   HT     0.417000        1.0080           0
  220278 WT11 6664 TIP3 H2   HT     0.417000        1.0080           0
  220279 WT11 6665 TIP3 OH2  OT    -0.834000       15.9994           0
  220280 WT11 6665 TIP3 H1   HT     0.417000        1.0080           0
  220281 WT11 6665 TIP3 H2   HT     0.417000        1.0080           0
  220282 WT11 6666 TIP3 OH2  OT    -0.834000       15.9994           0
  220283 WT11 6666 TIP3 H1   HT     0.417000        1.0080           0
  220284 WT11 6666 TIP3 H2   HT     0.417000        1.0080           0
  220285 WT11 6667 TIP3 OH2  OT    -0.834000       15.9994           0
  220286 WT11 6667 TIP3 H1   HT     0.417000        1.0080           0
  220287 WT11 6667 TIP3 H2   HT     0.417000        1.0080           0
  220288 WT11 6668 TIP3 OH2  OT    -0.834000       15.9994           0
  220289 WT11 6668 TIP3 H1   HT     0.417000        1.0080           0
  220290 WT11 6668 TIP3 H2   HT     0.417000        1.0080           0
  220291 WT11 6669 TIP3 OH2  OT    -0.834000       15.9994           0
  220292 WT11 6669 TIP3 H1   HT     0.417000        1.0080           0
  220293 WT11 6669 TIP3 H2   HT     0.417000        1.0080           0
  220294 WT11 6670 TIP3 OH2  OT    -0.834000       15.9994           0
  220295 WT11 6670 TIP3 H1   HT     0.417000        1.0080           0
  220296 WT11 6670 TIP3 H2   HT     0.417000        1.0080           0
  220297 WT11 6671 TIP3 OH2  OT    -0.834000       15.9994           0
  220298 WT11 6671 TIP3 H1   HT     0.417000        1.0080           0
  220299 WT11 6671 TIP3 H2   HT     0.417000        1.0080           0
  220300 WT11 6672 TIP3 OH2  OT    -0.834000       15.9994           0
  220301 WT11 6672 TIP3 H1   HT     0.417000        1.0080           0
  220302 WT11 6672 TIP3 H2   HT     0.417000        1.0080           0
  220303 WT11 6673 TIP3 OH2  OT    -0.834000       15.9994           0
  220304 WT11 6673 TIP3 H1   HT     0.417000        1.0080           0
  220305 WT11 6673 TIP3 H2   HT     0.417000        1.0080           0
  220306 WT11 6674 TIP3 OH2  OT    -0.834000       15.9994           0
  220307 WT11 6674 TIP3 H1   HT     0.417000        1.0080           0
  220308 WT11 6674 TIP3 H2   HT     0.417000        1.0080           0
  220309 WT11 6675 TIP3 OH2  OT    -0.834000       15.9994           0
  220310 WT11 6675 TIP3 H1   HT     0.417000        1.0080           0
  220311 WT11 6675 TIP3 H2   HT     0.417000        1.0080           0
  220312 WT11 6676 TIP3 OH2  OT    -0.834000       15.9994           0
  220313 WT11 6676 TIP3 H1   HT     0.417000        1.0080           0
  220314 WT11 6676 TIP3 H2   HT     0.417000        1.0080           0
  220315 WT11 6677 TIP3 OH2  OT    -0.834000       15.9994           0
  220316 WT11 6677 TIP3 H1   HT     0.417000        1.0080           0
  220317 WT11 6677 TIP3 H2   HT     0.417000        1.0080           0
  220318 WT11 6678 TIP3 OH2  OT    -0.834000       15.9994           0
  220319 WT11 6678 TIP3 H1   HT     0.417000        1.0080           0
  220320 WT11 6678 TIP3 H2   HT     0.417000        1.0080           0
  220321 WT11 6679 TIP3 OH2  OT    -0.834000       15.9994           0
  220322 WT11 6679 TIP3 H1   HT     0.417000        1.0080           0
  220323 WT11 6679 TIP3 H2   HT     0.417000        1.0080           0
  220324 WT11 6680 TIP3 OH2  OT    -0.834000       15.9994           0
  220325 WT11 6680 TIP3 H1   HT     0.417000        1.0080           0
  220326 WT11 6680 TIP3 H2   HT     0.417000        1.0080           0
  220327 WT11 6681 TIP3 OH2  OT    -0.834000       15.9994           0
  220328 WT11 6681 TIP3 H1   HT     0.417000        1.0080           0
  220329 WT11 6681 TIP3 H2   HT     0.417000        1.0080           0
  220330 WT11 6682 TIP3 OH2  OT    -0.834000       15.9994           0
  220331 WT11 6682 TIP3 H1   HT     0.417000        1.0080           0
  220332 WT11 6682 TIP3 H2   HT     0.417000        1.0080           0
  220333 WT11 6683 TIP3 OH2  OT    -0.834000       15.9994           0
  220334 WT11 6683 TIP3 H1   HT     0.417000        1.0080           0
  220335 WT11 6683 TIP3 H2   HT     0.417000        1.0080           0
  220336 WT11 6684 TIP3 OH2  OT    -0.834000       15.9994           0
  220337 WT11 6684 TIP3 H1   HT     0.417000        1.0080           0
  220338 WT11 6684 TIP3 H2   HT     0.417000        1.0080           0
  220339 WT11 6685 TIP3 OH2  OT    -0.834000       15.9994           0
  220340 WT11 6685 TIP3 H1   HT     0.417000        1.0080           0
  220341 WT11 6685 TIP3 H2   HT     0.417000        1.0080           0
  220342 WT11 6686 TIP3 OH2  OT    -0.834000       15.9994           0
  220343 WT11 6686 TIP3 H1   HT     0.417000        1.0080           0
  220344 WT11 6686 TIP3 H2   HT     0.417000        1.0080           0
  220345 WT11 6687 TIP3 OH2  OT    -0.834000       15.9994           0
  220346 WT11 6687 TIP3 H1   HT     0.417000        1.0080           0
  220347 WT11 6687 TIP3 H2   HT     0.417000        1.0080           0
  220348 WT11 6688 TIP3 OH2  OT    -0.834000       15.9994           0
  220349 WT11 6688 TIP3 H1   HT     0.417000        1.0080           0
  220350 WT11 6688 TIP3 H2   HT     0.417000        1.0080           0
  220351 WT11 6689 TIP3 OH2  OT    -0.834000       15.9994           0
  220352 WT11 6689 TIP3 H1   HT     0.417000        1.0080           0
  220353 WT11 6689 TIP3 H2   HT     0.417000        1.0080           0
  220354 WT11 6690 TIP3 OH2  OT    -0.834000       15.9994           0
  220355 WT11 6690 TIP3 H1   HT     0.417000        1.0080           0
  220356 WT11 6690 TIP3 H2   HT     0.417000        1.0080           0
  220357 WT11 6691 TIP3 OH2  OT    -0.834000       15.9994           0
  220358 WT11 6691 TIP3 H1   HT     0.417000        1.0080           0
  220359 WT11 6691 TIP3 H2   HT     0.417000        1.0080           0
  220360 WT11 6692 TIP3 OH2  OT    -0.834000       15.9994           0
  220361 WT11 6692 TIP3 H1   HT     0.417000        1.0080           0
  220362 WT11 6692 TIP3 H2   HT     0.417000        1.0080           0
  220363 WT11 6693 TIP3 OH2  OT    -0.834000       15.9994           0
  220364 WT11 6693 TIP3 H1   HT     0.417000        1.0080           0
  220365 WT11 6693 TIP3 H2   HT     0.417000        1.0080           0
  220366 WT11 6694 TIP3 OH2  OT    -0.834000       15.9994           0
  220367 WT11 6694 TIP3 H1   HT     0.417000        1.0080           0
  220368 WT11 6694 TIP3 H2   HT     0.417000        1.0080           0
  220369 WT11 6695 TIP3 OH2  OT    -0.834000       15.9994           0
  220370 WT11 6695 TIP3 H1   HT     0.417000        1.0080           0
  220371 WT11 6695 TIP3 H2   HT     0.417000        1.0080           0
  220372 WT11 6696 TIP3 OH2  OT    -0.834000       15.9994           0
  220373 WT11 6696 TIP3 H1   HT     0.417000        1.0080           0
  220374 WT11 6696 TIP3 H2   HT     0.417000        1.0080           0
  220375 WT11 6697 TIP3 OH2  OT    -0.834000       15.9994           0
  220376 WT11 6697 TIP3 H1   HT     0.417000        1.0080           0
  220377 WT11 6697 TIP3 H2   HT     0.417000        1.0080           0
  220378 WT11 6698 TIP3 OH2  OT    -0.834000       15.9994           0
  220379 WT11 6698 TIP3 H1   HT     0.417000        1.0080           0
  220380 WT11 6698 TIP3 H2   HT     0.417000        1.0080           0
  220381 WT11 6699 TIP3 OH2  OT    -0.834000       15.9994           0
  220382 WT11 6699 TIP3 H1   HT     0.417000        1.0080           0
  220383 WT11 6699 TIP3 H2   HT     0.417000        1.0080           0
  220384 WT11 6700 TIP3 OH2  OT    -0.834000       15.9994           0
  220385 WT11 6700 TIP3 H1   HT     0.417000        1.0080           0
  220386 WT11 6700 TIP3 H2   HT     0.417000        1.0080           0
  220387 WT11 6701 TIP3 OH2  OT    -0.834000       15.9994           0
  220388 WT11 6701 TIP3 H1   HT     0.417000        1.0080           0
  220389 WT11 6701 TIP3 H2   HT     0.417000        1.0080           0
  220390 WT11 6702 TIP3 OH2  OT    -0.834000       15.9994           0
  220391 WT11 6702 TIP3 H1   HT     0.417000        1.0080           0
  220392 WT11 6702 TIP3 H2   HT     0.417000        1.0080           0
  220393 WT11 6703 TIP3 OH2  OT    -0.834000       15.9994           0
  220394 WT11 6703 TIP3 H1   HT     0.417000        1.0080           0
  220395 WT11 6703 TIP3 H2   HT     0.417000        1.0080           0
  220396 WT11 6704 TIP3 OH2  OT    -0.834000       15.9994           0
  220397 WT11 6704 TIP3 H1   HT     0.417000        1.0080           0
  220398 WT11 6704 TIP3 H2   HT     0.417000        1.0080           0
  220399 WT11 6705 TIP3 OH2  OT    -0.834000       15.9994           0
  220400 WT11 6705 TIP3 H1   HT     0.417000        1.0080           0
  220401 WT11 6705 TIP3 H2   HT     0.417000        1.0080           0
  220402 WT11 6706 TIP3 OH2  OT    -0.834000       15.9994           0
  220403 WT11 6706 TIP3 H1   HT     0.417000        1.0080           0
  220404 WT11 6706 TIP3 H2   HT     0.417000        1.0080           0
  220405 WT11 6707 TIP3 OH2  OT    -0.834000       15.9994           0
  220406 WT11 6707 TIP3 H1   HT     0.417000        1.0080           0
  220407 WT11 6707 TIP3 H2   HT     0.417000        1.0080           0
  220408 WT11 6708 TIP3 OH2  OT    -0.834000       15.9994           0
  220409 WT11 6708 TIP3 H1   HT     0.417000        1.0080           0
  220410 WT11 6708 TIP3 H2   HT     0.417000        1.0080           0
  220411 WT11 6709 TIP3 OH2  OT    -0.834000       15.9994           0
  220412 WT11 6709 TIP3 H1   HT     0.417000        1.0080           0
  220413 WT11 6709 TIP3 H2   HT     0.417000        1.0080           0
  220414 WT11 6710 TIP3 OH2  OT    -0.834000       15.9994           0
  220415 WT11 6710 TIP3 H1   HT     0.417000        1.0080           0
  220416 WT11 6710 TIP3 H2   HT     0.417000        1.0080           0
  220417 WT11 6711 TIP3 OH2  OT    -0.834000       15.9994           0
  220418 WT11 6711 TIP3 H1   HT     0.417000        1.0080           0
  220419 WT11 6711 TIP3 H2   HT     0.417000        1.0080           0
  220420 WT11 6712 TIP3 OH2  OT    -0.834000       15.9994           0
  220421 WT11 6712 TIP3 H1   HT     0.417000        1.0080           0
  220422 WT11 6712 TIP3 H2   HT     0.417000        1.0080           0
  220423 WT11 6713 TIP3 OH2  OT    -0.834000       15.9994           0
  220424 WT11 6713 TIP3 H1   HT     0.417000        1.0080           0
  220425 WT11 6713 TIP3 H2   HT     0.417000        1.0080           0
  220426 WT11 6714 TIP3 OH2  OT    -0.834000       15.9994           0
  220427 WT11 6714 TIP3 H1   HT     0.417000        1.0080           0
  220428 WT11 6714 TIP3 H2   HT     0.417000        1.0080           0
  220429 WT11 6715 TIP3 OH2  OT    -0.834000       15.9994           0
  220430 WT11 6715 TIP3 H1   HT     0.417000        1.0080           0
  220431 WT11 6715 TIP3 H2   HT     0.417000        1.0080           0
  220432 WT11 6716 TIP3 OH2  OT    -0.834000       15.9994           0
  220433 WT11 6716 TIP3 H1   HT     0.417000        1.0080           0
  220434 WT11 6716 TIP3 H2   HT     0.417000        1.0080           0
  220435 WT11 6717 TIP3 OH2  OT    -0.834000       15.9994           0
  220436 WT11 6717 TIP3 H1   HT     0.417000        1.0080           0
  220437 WT11 6717 TIP3 H2   HT     0.417000        1.0080           0
  220438 WT11 6718 TIP3 OH2  OT    -0.834000       15.9994           0
  220439 WT11 6718 TIP3 H1   HT     0.417000        1.0080           0
  220440 WT11 6718 TIP3 H2   HT     0.417000        1.0080           0
  220441 WT11 6719 TIP3 OH2  OT    -0.834000       15.9994           0
  220442 WT11 6719 TIP3 H1   HT     0.417000        1.0080           0
  220443 WT11 6719 TIP3 H2   HT     0.417000        1.0080           0
  220444 WT11 6720 TIP3 OH2  OT    -0.834000       15.9994           0
  220445 WT11 6720 TIP3 H1   HT     0.417000        1.0080           0
  220446 WT11 6720 TIP3 H2   HT     0.417000        1.0080           0
  220447 WT11 6721 TIP3 OH2  OT    -0.834000       15.9994           0
  220448 WT11 6721 TIP3 H1   HT     0.417000        1.0080           0
  220449 WT11 6721 TIP3 H2   HT     0.417000        1.0080           0
  220450 WT11 6722 TIP3 OH2  OT    -0.834000       15.9994           0
  220451 WT11 6722 TIP3 H1   HT     0.417000        1.0080           0
  220452 WT11 6722 TIP3 H2   HT     0.417000        1.0080           0
  220453 WT11 6723 TIP3 OH2  OT    -0.834000       15.9994           0
  220454 WT11 6723 TIP3 H1   HT     0.417000        1.0080           0
  220455 WT11 6723 TIP3 H2   HT     0.417000        1.0080           0
  220456 WT11 6724 TIP3 OH2  OT    -0.834000       15.9994           0
  220457 WT11 6724 TIP3 H1   HT     0.417000        1.0080           0
  220458 WT11 6724 TIP3 H2   HT     0.417000        1.0080           0
  220459 WT11 6725 TIP3 OH2  OT    -0.834000       15.9994           0
  220460 WT11 6725 TIP3 H1   HT     0.417000        1.0080           0
  220461 WT11 6725 TIP3 H2   HT     0.417000        1.0080           0
  220462 WT11 6726 TIP3 OH2  OT    -0.834000       15.9994           0
  220463 WT11 6726 TIP3 H1   HT     0.417000        1.0080           0
  220464 WT11 6726 TIP3 H2   HT     0.417000        1.0080           0
  220465 WT11 6727 TIP3 OH2  OT    -0.834000       15.9994           0
  220466 WT11 6727 TIP3 H1   HT     0.417000        1.0080           0
  220467 WT11 6727 TIP3 H2   HT     0.417000        1.0080           0
  220468 WT11 6728 TIP3 OH2  OT    -0.834000       15.9994           0
  220469 WT11 6728 TIP3 H1   HT     0.417000        1.0080           0
  220470 WT11 6728 TIP3 H2   HT     0.417000        1.0080           0
  220471 WT11 6729 TIP3 OH2  OT    -0.834000       15.9994           0
  220472 WT11 6729 TIP3 H1   HT     0.417000        1.0080           0
  220473 WT11 6729 TIP3 H2   HT     0.417000        1.0080           0
  220474 WT11 6730 TIP3 OH2  OT    -0.834000       15.9994           0
  220475 WT11 6730 TIP3 H1   HT     0.417000        1.0080           0
  220476 WT11 6730 TIP3 H2   HT     0.417000        1.0080           0
  220477 WT11 6731 TIP3 OH2  OT    -0.834000       15.9994           0
  220478 WT11 6731 TIP3 H1   HT     0.417000        1.0080           0
  220479 WT11 6731 TIP3 H2   HT     0.417000        1.0080           0
  220480 WT11 6732 TIP3 OH2  OT    -0.834000       15.9994           0
  220481 WT11 6732 TIP3 H1   HT     0.417000        1.0080           0
  220482 WT11 6732 TIP3 H2   HT     0.417000        1.0080           0
  220483 WT11 6733 TIP3 OH2  OT    -0.834000       15.9994           0
  220484 WT11 6733 TIP3 H1   HT     0.417000        1.0080           0
  220485 WT11 6733 TIP3 H2   HT     0.417000        1.0080           0
  220486 WT11 6734 TIP3 OH2  OT    -0.834000       15.9994           0
  220487 WT11 6734 TIP3 H1   HT     0.417000        1.0080           0
  220488 WT11 6734 TIP3 H2   HT     0.417000        1.0080           0
  220489 WT11 6735 TIP3 OH2  OT    -0.834000       15.9994           0
  220490 WT11 6735 TIP3 H1   HT     0.417000        1.0080           0
  220491 WT11 6735 TIP3 H2   HT     0.417000        1.0080           0
  220492 WT11 6736 TIP3 OH2  OT    -0.834000       15.9994           0
  220493 WT11 6736 TIP3 H1   HT     0.417000        1.0080           0
  220494 WT11 6736 TIP3 H2   HT     0.417000        1.0080           0
  220495 WT11 6737 TIP3 OH2  OT    -0.834000       15.9994           0
  220496 WT11 6737 TIP3 H1   HT     0.417000        1.0080           0
  220497 WT11 6737 TIP3 H2   HT     0.417000        1.0080           0
  220498 WT11 6738 TIP3 OH2  OT    -0.834000       15.9994           0
  220499 WT11 6738 TIP3 H1   HT     0.417000        1.0080           0
  220500 WT11 6738 TIP3 H2   HT     0.417000        1.0080           0
  220501 WT11 6739 TIP3 OH2  OT    -0.834000       15.9994           0
  220502 WT11 6739 TIP3 H1   HT     0.417000        1.0080           0
  220503 WT11 6739 TIP3 H2   HT     0.417000        1.0080           0
  220504 WT11 6740 TIP3 OH2  OT    -0.834000       15.9994           0
  220505 WT11 6740 TIP3 H1   HT     0.417000        1.0080           0
  220506 WT11 6740 TIP3 H2   HT     0.417000        1.0080           0
  220507 WT11 6741 TIP3 OH2  OT    -0.834000       15.9994           0
  220508 WT11 6741 TIP3 H1   HT     0.417000        1.0080           0
  220509 WT11 6741 TIP3 H2   HT     0.417000        1.0080           0
  220510 WT11 6742 TIP3 OH2  OT    -0.834000       15.9994           0
  220511 WT11 6742 TIP3 H1   HT     0.417000        1.0080           0
  220512 WT11 6742 TIP3 H2   HT     0.417000        1.0080           0
  220513 WT11 6743 TIP3 OH2  OT    -0.834000       15.9994           0
  220514 WT11 6743 TIP3 H1   HT     0.417000        1.0080           0
  220515 WT11 6743 TIP3 H2   HT     0.417000        1.0080           0
  220516 WT11 6744 TIP3 OH2  OT    -0.834000       15.9994           0
  220517 WT11 6744 TIP3 H1   HT     0.417000        1.0080           0
  220518 WT11 6744 TIP3 H2   HT     0.417000        1.0080           0
  220519 WT11 6745 TIP3 OH2  OT    -0.834000       15.9994           0
  220520 WT11 6745 TIP3 H1   HT     0.417000        1.0080           0
  220521 WT11 6745 TIP3 H2   HT     0.417000        1.0080           0
  220522 WT11 6746 TIP3 OH2  OT    -0.834000       15.9994           0
  220523 WT11 6746 TIP3 H1   HT     0.417000        1.0080           0
  220524 WT11 6746 TIP3 H2   HT     0.417000        1.0080           0
  220525 WT11 6747 TIP3 OH2  OT    -0.834000       15.9994           0
  220526 WT11 6747 TIP3 H1   HT     0.417000        1.0080           0
  220527 WT11 6747 TIP3 H2   HT     0.417000        1.0080           0
  220528 WT11 6748 TIP3 OH2  OT    -0.834000       15.9994           0
  220529 WT11 6748 TIP3 H1   HT     0.417000        1.0080           0
  220530 WT11 6748 TIP3 H2   HT     0.417000        1.0080           0
  220531 WT11 6749 TIP3 OH2  OT    -0.834000       15.9994           0
  220532 WT11 6749 TIP3 H1   HT     0.417000        1.0080           0
  220533 WT11 6749 TIP3 H2   HT     0.417000        1.0080           0
  220534 WT11 6750 TIP3 OH2  OT    -0.834000       15.9994           0
  220535 WT11 6750 TIP3 H1   HT     0.417000        1.0080           0
  220536 WT11 6750 TIP3 H2   HT     0.417000        1.0080           0
  220537 WT11 6751 TIP3 OH2  OT    -0.834000       15.9994           0
  220538 WT11 6751 TIP3 H1   HT     0.417000        1.0080           0
  220539 WT11 6751 TIP3 H2   HT     0.417000        1.0080           0
  220540 WT11 6752 TIP3 OH2  OT    -0.834000       15.9994           0
  220541 WT11 6752 TIP3 H1   HT     0.417000        1.0080           0
  220542 WT11 6752 TIP3 H2   HT     0.417000        1.0080           0
  220543 WT11 6753 TIP3 OH2  OT    -0.834000       15.9994           0
  220544 WT11 6753 TIP3 H1   HT     0.417000        1.0080           0
  220545 WT11 6753 TIP3 H2   HT     0.417000        1.0080           0
  220546 WT11 6754 TIP3 OH2  OT    -0.834000       15.9994           0
  220547 WT11 6754 TIP3 H1   HT     0.417000        1.0080           0
  220548 WT11 6754 TIP3 H2   HT     0.417000        1.0080           0
  220549 WT11 6755 TIP3 OH2  OT    -0.834000       15.9994           0
  220550 WT11 6755 TIP3 H1   HT     0.417000        1.0080           0
  220551 WT11 6755 TIP3 H2   HT     0.417000        1.0080           0
  220552 WT11 6756 TIP3 OH2  OT    -0.834000       15.9994           0
  220553 WT11 6756 TIP3 H1   HT     0.417000        1.0080           0
  220554 WT11 6756 TIP3 H2   HT     0.417000        1.0080           0
  220555 WT11 6757 TIP3 OH2  OT    -0.834000       15.9994           0
  220556 WT11 6757 TIP3 H1   HT     0.417000        1.0080           0
  220557 WT11 6757 TIP3 H2   HT     0.417000        1.0080           0
  220558 WT11 6758 TIP3 OH2  OT    -0.834000       15.9994           0
  220559 WT11 6758 TIP3 H1   HT     0.417000        1.0080           0
  220560 WT11 6758 TIP3 H2   HT     0.417000        1.0080           0
  220561 WT11 6759 TIP3 OH2  OT    -0.834000       15.9994           0
  220562 WT11 6759 TIP3 H1   HT     0.417000        1.0080           0
  220563 WT11 6759 TIP3 H2   HT     0.417000        1.0080           0
  220564 WT11 6760 TIP3 OH2  OT    -0.834000       15.9994           0
  220565 WT11 6760 TIP3 H1   HT     0.417000        1.0080           0
  220566 WT11 6760 TIP3 H2   HT     0.417000        1.0080           0
  220567 WT11 6761 TIP3 OH2  OT    -0.834000       15.9994           0
  220568 WT11 6761 TIP3 H1   HT     0.417000        1.0080           0
  220569 WT11 6761 TIP3 H2   HT     0.417000        1.0080           0
  220570 WT11 6762 TIP3 OH2  OT    -0.834000       15.9994           0
  220571 WT11 6762 TIP3 H1   HT     0.417000        1.0080           0
  220572 WT11 6762 TIP3 H2   HT     0.417000        1.0080           0
  220573 WT11 6763 TIP3 OH2  OT    -0.834000       15.9994           0
  220574 WT11 6763 TIP3 H1   HT     0.417000        1.0080           0
  220575 WT11 6763 TIP3 H2   HT     0.417000        1.0080           0
  220576 WT11 6764 TIP3 OH2  OT    -0.834000       15.9994           0
  220577 WT11 6764 TIP3 H1   HT     0.417000        1.0080           0
  220578 WT11 6764 TIP3 H2   HT     0.417000        1.0080           0
  220579 WT11 6765 TIP3 OH2  OT    -0.834000       15.9994           0
  220580 WT11 6765 TIP3 H1   HT     0.417000        1.0080           0
  220581 WT11 6765 TIP3 H2   HT     0.417000        1.0080           0
  220582 WT11 6766 TIP3 OH2  OT    -0.834000       15.9994           0
  220583 WT11 6766 TIP3 H1   HT     0.417000        1.0080           0
  220584 WT11 6766 TIP3 H2   HT     0.417000        1.0080           0
  220585 WT11 6767 TIP3 OH2  OT    -0.834000       15.9994           0
  220586 WT11 6767 TIP3 H1   HT     0.417000        1.0080           0
  220587 WT11 6767 TIP3 H2   HT     0.417000        1.0080           0
  220588 WT11 6768 TIP3 OH2  OT    -0.834000       15.9994           0
  220589 WT11 6768 TIP3 H1   HT     0.417000        1.0080           0
  220590 WT11 6768 TIP3 H2   HT     0.417000        1.0080           0
  220591 WT11 6769 TIP3 OH2  OT    -0.834000       15.9994           0
  220592 WT11 6769 TIP3 H1   HT     0.417000        1.0080           0
  220593 WT11 6769 TIP3 H2   HT     0.417000        1.0080           0
  220594 WT11 6770 TIP3 OH2  OT    -0.834000       15.9994           0
  220595 WT11 6770 TIP3 H1   HT     0.417000        1.0080           0
  220596 WT11 6770 TIP3 H2   HT     0.417000        1.0080           0
  220597 WT11 6771 TIP3 OH2  OT    -0.834000       15.9994           0
  220598 WT11 6771 TIP3 H1   HT     0.417000        1.0080           0
  220599 WT11 6771 TIP3 H2   HT     0.417000        1.0080           0
  220600 WT11 6772 TIP3 OH2  OT    -0.834000       15.9994           0
  220601 WT11 6772 TIP3 H1   HT     0.417000        1.0080           0
  220602 WT11 6772 TIP3 H2   HT     0.417000        1.0080           0
  220603 WT11 6773 TIP3 OH2  OT    -0.834000       15.9994           0
  220604 WT11 6773 TIP3 H1   HT     0.417000        1.0080           0
  220605 WT11 6773 TIP3 H2   HT     0.417000        1.0080           0
  220606 WT11 6774 TIP3 OH2  OT    -0.834000       15.9994           0
  220607 WT11 6774 TIP3 H1   HT     0.417000        1.0080           0
  220608 WT11 6774 TIP3 H2   HT     0.417000        1.0080           0
  220609 WT11 6775 TIP3 OH2  OT    -0.834000       15.9994           0
  220610 WT11 6775 TIP3 H1   HT     0.417000        1.0080           0
  220611 WT11 6775 TIP3 H2   HT     0.417000        1.0080           0
  220612 WT11 6776 TIP3 OH2  OT    -0.834000       15.9994           0
  220613 WT11 6776 TIP3 H1   HT     0.417000        1.0080           0
  220614 WT11 6776 TIP3 H2   HT     0.417000        1.0080           0
  220615 WT11 6777 TIP3 OH2  OT    -0.834000       15.9994           0
  220616 WT11 6777 TIP3 H1   HT     0.417000        1.0080           0
  220617 WT11 6777 TIP3 H2   HT     0.417000        1.0080           0
  220618 WT11 6778 TIP3 OH2  OT    -0.834000       15.9994           0
  220619 WT11 6778 TIP3 H1   HT     0.417000        1.0080           0
  220620 WT11 6778 TIP3 H2   HT     0.417000        1.0080           0
  220621 WT11 6779 TIP3 OH2  OT    -0.834000       15.9994           0
  220622 WT11 6779 TIP3 H1   HT     0.417000        1.0080           0
  220623 WT11 6779 TIP3 H2   HT     0.417000        1.0080           0
  220624 WT11 6780 TIP3 OH2  OT    -0.834000       15.9994           0
  220625 WT11 6780 TIP3 H1   HT     0.417000        1.0080           0
  220626 WT11 6780 TIP3 H2   HT     0.417000        1.0080           0
  220627 WT11 6781 TIP3 OH2  OT    -0.834000       15.9994           0
  220628 WT11 6781 TIP3 H1   HT     0.417000        1.0080           0
  220629 WT11 6781 TIP3 H2   HT     0.417000        1.0080           0
  220630 WT11 6782 TIP3 OH2  OT    -0.834000       15.9994           0
  220631 WT11 6782 TIP3 H1   HT     0.417000        1.0080           0
  220632 WT11 6782 TIP3 H2   HT     0.417000        1.0080           0
  220633 WT11 6783 TIP3 OH2  OT    -0.834000       15.9994           0
  220634 WT11 6783 TIP3 H1   HT     0.417000        1.0080           0
  220635 WT11 6783 TIP3 H2   HT     0.417000        1.0080           0
  220636 WT11 6784 TIP3 OH2  OT    -0.834000       15.9994           0
  220637 WT11 6784 TIP3 H1   HT     0.417000        1.0080           0
  220638 WT11 6784 TIP3 H2   HT     0.417000        1.0080           0
  220639 WT11 6785 TIP3 OH2  OT    -0.834000       15.9994           0
  220640 WT11 6785 TIP3 H1   HT     0.417000        1.0080           0
  220641 WT11 6785 TIP3 H2   HT     0.417000        1.0080           0
  220642 WT11 6786 TIP3 OH2  OT    -0.834000       15.9994           0
  220643 WT11 6786 TIP3 H1   HT     0.417000        1.0080           0
  220644 WT11 6786 TIP3 H2   HT     0.417000        1.0080           0
  220645 WT11 6787 TIP3 OH2  OT    -0.834000       15.9994           0
  220646 WT11 6787 TIP3 H1   HT     0.417000        1.0080           0
  220647 WT11 6787 TIP3 H2   HT     0.417000        1.0080           0
  220648 WT11 6788 TIP3 OH2  OT    -0.834000       15.9994           0
  220649 WT11 6788 TIP3 H1   HT     0.417000        1.0080           0
  220650 WT11 6788 TIP3 H2   HT     0.417000        1.0080           0
  220651 WT11 6789 TIP3 OH2  OT    -0.834000       15.9994           0
  220652 WT11 6789 TIP3 H1   HT     0.417000        1.0080           0
  220653 WT11 6789 TIP3 H2   HT     0.417000        1.0080           0
  220654 WT11 6790 TIP3 OH2  OT    -0.834000       15.9994           0
  220655 WT11 6790 TIP3 H1   HT     0.417000        1.0080           0
  220656 WT11 6790 TIP3 H2   HT     0.417000        1.0080           0
  220657 WT11 6791 TIP3 OH2  OT    -0.834000       15.9994           0
  220658 WT11 6791 TIP3 H1   HT     0.417000        1.0080           0
  220659 WT11 6791 TIP3 H2   HT     0.417000        1.0080           0
  220660 WT11 6792 TIP3 OH2  OT    -0.834000       15.9994           0
  220661 WT11 6792 TIP3 H1   HT     0.417000        1.0080           0
  220662 WT11 6792 TIP3 H2   HT     0.417000        1.0080           0
  220663 WT11 6793 TIP3 OH2  OT    -0.834000       15.9994           0
  220664 WT11 6793 TIP3 H1   HT     0.417000        1.0080           0
  220665 WT11 6793 TIP3 H2   HT     0.417000        1.0080           0
  220666 WT11 6794 TIP3 OH2  OT    -0.834000       15.9994           0
  220667 WT11 6794 TIP3 H1   HT     0.417000        1.0080           0
  220668 WT11 6794 TIP3 H2   HT     0.417000        1.0080           0
  220669 WT11 6795 TIP3 OH2  OT    -0.834000       15.9994           0
  220670 WT11 6795 TIP3 H1   HT     0.417000        1.0080           0
  220671 WT11 6795 TIP3 H2   HT     0.417000        1.0080           0
  220672 WT11 6796 TIP3 OH2  OT    -0.834000       15.9994           0
  220673 WT11 6796 TIP3 H1   HT     0.417000        1.0080           0
  220674 WT11 6796 TIP3 H2   HT     0.417000        1.0080           0
  220675 WT11 6797 TIP3 OH2  OT    -0.834000       15.9994           0
  220676 WT11 6797 TIP3 H1   HT     0.417000        1.0080           0
  220677 WT11 6797 TIP3 H2   HT     0.417000        1.0080           0
  220678 WT11 6798 TIP3 OH2  OT    -0.834000       15.9994           0
  220679 WT11 6798 TIP3 H1   HT     0.417000        1.0080           0
  220680 WT11 6798 TIP3 H2   HT     0.417000        1.0080           0
  220681 WT11 6799 TIP3 OH2  OT    -0.834000       15.9994           0
  220682 WT11 6799 TIP3 H1   HT     0.417000        1.0080           0
  220683 WT11 6799 TIP3 H2   HT     0.417000        1.0080           0
  220684 WT11 6800 TIP3 OH2  OT    -0.834000       15.9994           0
  220685 WT11 6800 TIP3 H1   HT     0.417000        1.0080           0
  220686 WT11 6800 TIP3 H2   HT     0.417000        1.0080           0
  220687 WT11 6801 TIP3 OH2  OT    -0.834000       15.9994           0
  220688 WT11 6801 TIP3 H1   HT     0.417000        1.0080           0
  220689 WT11 6801 TIP3 H2   HT     0.417000        1.0080           0
  220690 WT11 6802 TIP3 OH2  OT    -0.834000       15.9994           0
  220691 WT11 6802 TIP3 H1   HT     0.417000        1.0080           0
  220692 WT11 6802 TIP3 H2   HT     0.417000        1.0080           0
  220693 WT11 6803 TIP3 OH2  OT    -0.834000       15.9994           0
  220694 WT11 6803 TIP3 H1   HT     0.417000        1.0080           0
  220695 WT11 6803 TIP3 H2   HT     0.417000        1.0080           0
  220696 WT11 6804 TIP3 OH2  OT    -0.834000       15.9994           0
  220697 WT11 6804 TIP3 H1   HT     0.417000        1.0080           0
  220698 WT11 6804 TIP3 H2   HT     0.417000        1.0080           0
  220699 WT11 6805 TIP3 OH2  OT    -0.834000       15.9994           0
  220700 WT11 6805 TIP3 H1   HT     0.417000        1.0080           0
  220701 WT11 6805 TIP3 H2   HT     0.417000        1.0080           0
  220702 WT11 6806 TIP3 OH2  OT    -0.834000       15.9994           0
  220703 WT11 6806 TIP3 H1   HT     0.417000        1.0080           0
  220704 WT11 6806 TIP3 H2   HT     0.417000        1.0080           0
  220705 WT11 6807 TIP3 OH2  OT    -0.834000       15.9994           0
  220706 WT11 6807 TIP3 H1   HT     0.417000        1.0080           0
  220707 WT11 6807 TIP3 H2   HT     0.417000        1.0080           0
  220708 WT11 6808 TIP3 OH2  OT    -0.834000       15.9994           0
  220709 WT11 6808 TIP3 H1   HT     0.417000        1.0080           0
  220710 WT11 6808 TIP3 H2   HT     0.417000        1.0080           0
  220711 WT11 6809 TIP3 OH2  OT    -0.834000       15.9994           0
  220712 WT11 6809 TIP3 H1   HT     0.417000        1.0080           0
  220713 WT11 6809 TIP3 H2   HT     0.417000        1.0080           0
  220714 WT11 6810 TIP3 OH2  OT    -0.834000       15.9994           0
  220715 WT11 6810 TIP3 H1   HT     0.417000        1.0080           0
  220716 WT11 6810 TIP3 H2   HT     0.417000        1.0080           0
  220717 WT11 6811 TIP3 OH2  OT    -0.834000       15.9994           0
  220718 WT11 6811 TIP3 H1   HT     0.417000        1.0080           0
  220719 WT11 6811 TIP3 H2   HT     0.417000        1.0080           0
  220720 WT11 6812 TIP3 OH2  OT    -0.834000       15.9994           0
  220721 WT11 6812 TIP3 H1   HT     0.417000        1.0080           0
  220722 WT11 6812 TIP3 H2   HT     0.417000        1.0080           0
  220723 WT11 6813 TIP3 OH2  OT    -0.834000       15.9994           0
  220724 WT11 6813 TIP3 H1   HT     0.417000        1.0080           0
  220725 WT11 6813 TIP3 H2   HT     0.417000        1.0080           0
  220726 WT11 6814 TIP3 OH2  OT    -0.834000       15.9994           0
  220727 WT11 6814 TIP3 H1   HT     0.417000        1.0080           0
  220728 WT11 6814 TIP3 H2   HT     0.417000        1.0080           0
  220729 WT11 6815 TIP3 OH2  OT    -0.834000       15.9994           0
  220730 WT11 6815 TIP3 H1   HT     0.417000        1.0080           0
  220731 WT11 6815 TIP3 H2   HT     0.417000        1.0080           0
  220732 WT11 6816 TIP3 OH2  OT    -0.834000       15.9994           0
  220733 WT11 6816 TIP3 H1   HT     0.417000        1.0080           0
  220734 WT11 6816 TIP3 H2   HT     0.417000        1.0080           0
  220735 WT11 6817 TIP3 OH2  OT    -0.834000       15.9994           0
  220736 WT11 6817 TIP3 H1   HT     0.417000        1.0080           0
  220737 WT11 6817 TIP3 H2   HT     0.417000        1.0080           0
  220738 WT11 6818 TIP3 OH2  OT    -0.834000       15.9994           0
  220739 WT11 6818 TIP3 H1   HT     0.417000        1.0080           0
  220740 WT11 6818 TIP3 H2   HT     0.417000        1.0080           0
  220741 WT11 6819 TIP3 OH2  OT    -0.834000       15.9994           0
  220742 WT11 6819 TIP3 H1   HT     0.417000        1.0080           0
  220743 WT11 6819 TIP3 H2   HT     0.417000        1.0080           0
  220744 WT11 6820 TIP3 OH2  OT    -0.834000       15.9994           0
  220745 WT11 6820 TIP3 H1   HT     0.417000        1.0080           0
  220746 WT11 6820 TIP3 H2   HT     0.417000        1.0080           0
  220747 WT11 6821 TIP3 OH2  OT    -0.834000       15.9994           0
  220748 WT11 6821 TIP3 H1   HT     0.417000        1.0080           0
  220749 WT11 6821 TIP3 H2   HT     0.417000        1.0080           0
  220750 WT11 6822 TIP3 OH2  OT    -0.834000       15.9994           0
  220751 WT11 6822 TIP3 H1   HT     0.417000        1.0080           0
  220752 WT11 6822 TIP3 H2   HT     0.417000        1.0080           0
  220753 WT11 6823 TIP3 OH2  OT    -0.834000       15.9994           0
  220754 WT11 6823 TIP3 H1   HT     0.417000        1.0080           0
  220755 WT11 6823 TIP3 H2   HT     0.417000        1.0080           0
  220756 WT11 6824 TIP3 OH2  OT    -0.834000       15.9994           0
  220757 WT11 6824 TIP3 H1   HT     0.417000        1.0080           0
  220758 WT11 6824 TIP3 H2   HT     0.417000        1.0080           0
  220759 WT11 6825 TIP3 OH2  OT    -0.834000       15.9994           0
  220760 WT11 6825 TIP3 H1   HT     0.417000        1.0080           0
  220761 WT11 6825 TIP3 H2   HT     0.417000        1.0080           0
  220762 WT11 6826 TIP3 OH2  OT    -0.834000       15.9994           0
  220763 WT11 6826 TIP3 H1   HT     0.417000        1.0080           0
  220764 WT11 6826 TIP3 H2   HT     0.417000        1.0080           0
  220765 WT11 6827 TIP3 OH2  OT    -0.834000       15.9994           0
  220766 WT11 6827 TIP3 H1   HT     0.417000        1.0080           0
  220767 WT11 6827 TIP3 H2   HT     0.417000        1.0080           0
  220768 WT11 6828 TIP3 OH2  OT    -0.834000       15.9994           0
  220769 WT11 6828 TIP3 H1   HT     0.417000        1.0080           0
  220770 WT11 6828 TIP3 H2   HT     0.417000        1.0080           0
  220771 WT11 6829 TIP3 OH2  OT    -0.834000       15.9994           0
  220772 WT11 6829 TIP3 H1   HT     0.417000        1.0080           0
  220773 WT11 6829 TIP3 H2   HT     0.417000        1.0080           0
  220774 WT11 6830 TIP3 OH2  OT    -0.834000       15.9994           0
  220775 WT11 6830 TIP3 H1   HT     0.417000        1.0080           0
  220776 WT11 6830 TIP3 H2   HT     0.417000        1.0080           0
  220777 WT11 6831 TIP3 OH2  OT    -0.834000       15.9994           0
  220778 WT11 6831 TIP3 H1   HT     0.417000        1.0080           0
  220779 WT11 6831 TIP3 H2   HT     0.417000        1.0080           0
  220780 WT11 6832 TIP3 OH2  OT    -0.834000       15.9994           0
  220781 WT11 6832 TIP3 H1   HT     0.417000        1.0080           0
  220782 WT11 6832 TIP3 H2   HT     0.417000        1.0080           0
  220783 WT11 6833 TIP3 OH2  OT    -0.834000       15.9994           0
  220784 WT11 6833 TIP3 H1   HT     0.417000        1.0080           0
  220785 WT11 6833 TIP3 H2   HT     0.417000        1.0080           0
  220786 WT11 6834 TIP3 OH2  OT    -0.834000       15.9994           0
  220787 WT11 6834 TIP3 H1   HT     0.417000        1.0080           0
  220788 WT11 6834 TIP3 H2   HT     0.417000        1.0080           0
  220789 WT11 6835 TIP3 OH2  OT    -0.834000       15.9994           0
  220790 WT11 6835 TIP3 H1   HT     0.417000        1.0080           0
  220791 WT11 6835 TIP3 H2   HT     0.417000        1.0080           0
  220792 WT11 6836 TIP3 OH2  OT    -0.834000       15.9994           0
  220793 WT11 6836 TIP3 H1   HT     0.417000        1.0080           0
  220794 WT11 6836 TIP3 H2   HT     0.417000        1.0080           0
  220795 WT11 6837 TIP3 OH2  OT    -0.834000       15.9994           0
  220796 WT11 6837 TIP3 H1   HT     0.417000        1.0080           0
  220797 WT11 6837 TIP3 H2   HT     0.417000        1.0080           0
  220798 WT11 6838 TIP3 OH2  OT    -0.834000       15.9994           0
  220799 WT11 6838 TIP3 H1   HT     0.417000        1.0080           0
  220800 WT11 6838 TIP3 H2   HT     0.417000        1.0080           0
  220801 WT11 6839 TIP3 OH2  OT    -0.834000       15.9994           0
  220802 WT11 6839 TIP3 H1   HT     0.417000        1.0080           0
  220803 WT11 6839 TIP3 H2   HT     0.417000        1.0080           0
  220804 WT11 6840 TIP3 OH2  OT    -0.834000       15.9994           0
  220805 WT11 6840 TIP3 H1   HT     0.417000        1.0080           0
  220806 WT11 6840 TIP3 H2   HT     0.417000        1.0080           0
  220807 WT11 6841 TIP3 OH2  OT    -0.834000       15.9994           0
  220808 WT11 6841 TIP3 H1   HT     0.417000        1.0080           0
  220809 WT11 6841 TIP3 H2   HT     0.417000        1.0080           0
  220810 WT11 6842 TIP3 OH2  OT    -0.834000       15.9994           0
  220811 WT11 6842 TIP3 H1   HT     0.417000        1.0080           0
  220812 WT11 6842 TIP3 H2   HT     0.417000        1.0080           0
  220813 WT11 6843 TIP3 OH2  OT    -0.834000       15.9994           0
  220814 WT11 6843 TIP3 H1   HT     0.417000        1.0080           0
  220815 WT11 6843 TIP3 H2   HT     0.417000        1.0080           0
  220816 WT11 6844 TIP3 OH2  OT    -0.834000       15.9994           0
  220817 WT11 6844 TIP3 H1   HT     0.417000        1.0080           0
  220818 WT11 6844 TIP3 H2   HT     0.417000        1.0080           0
  220819 WT11 6845 TIP3 OH2  OT    -0.834000       15.9994           0
  220820 WT11 6845 TIP3 H1   HT     0.417000        1.0080           0
  220821 WT11 6845 TIP3 H2   HT     0.417000        1.0080           0
  220822 WT11 6846 TIP3 OH2  OT    -0.834000       15.9994           0
  220823 WT11 6846 TIP3 H1   HT     0.417000        1.0080           0
  220824 WT11 6846 TIP3 H2   HT     0.417000        1.0080           0
  220825 WT11 6848 TIP3 OH2  OT    -0.834000       15.9994           0
  220826 WT11 6848 TIP3 H1   HT     0.417000        1.0080           0
  220827 WT11 6848 TIP3 H2   HT     0.417000        1.0080           0
  220828 WT11 6849 TIP3 OH2  OT    -0.834000       15.9994           0
  220829 WT11 6849 TIP3 H1   HT     0.417000        1.0080           0
  220830 WT11 6849 TIP3 H2   HT     0.417000        1.0080           0
  220831 WT11 6850 TIP3 OH2  OT    -0.834000       15.9994           0
  220832 WT11 6850 TIP3 H1   HT     0.417000        1.0080           0
  220833 WT11 6850 TIP3 H2   HT     0.417000        1.0080           0
  220834 WT11 6851 TIP3 OH2  OT    -0.834000       15.9994           0
  220835 WT11 6851 TIP3 H1   HT     0.417000        1.0080           0
  220836 WT11 6851 TIP3 H2   HT     0.417000        1.0080           0
  220837 WT11 6852 TIP3 OH2  OT    -0.834000       15.9994           0
  220838 WT11 6852 TIP3 H1   HT     0.417000        1.0080           0
  220839 WT11 6852 TIP3 H2   HT     0.417000        1.0080           0
  220840 WT11 6853 TIP3 OH2  OT    -0.834000       15.9994           0
  220841 WT11 6853 TIP3 H1   HT     0.417000        1.0080           0
  220842 WT11 6853 TIP3 H2   HT     0.417000        1.0080           0
  220843 WT11 6854 TIP3 OH2  OT    -0.834000       15.9994           0
  220844 WT11 6854 TIP3 H1   HT     0.417000        1.0080           0
  220845 WT11 6854 TIP3 H2   HT     0.417000        1.0080           0
  220846 WT11 6855 TIP3 OH2  OT    -0.834000       15.9994           0
  220847 WT11 6855 TIP3 H1   HT     0.417000        1.0080           0
  220848 WT11 6855 TIP3 H2   HT     0.417000        1.0080           0
  220849 WT11 6856 TIP3 OH2  OT    -0.834000       15.9994           0
  220850 WT11 6856 TIP3 H1   HT     0.417000        1.0080           0
  220851 WT11 6856 TIP3 H2   HT     0.417000        1.0080           0
  220852 WT11 6857 TIP3 OH2  OT    -0.834000       15.9994           0
  220853 WT11 6857 TIP3 H1   HT     0.417000        1.0080           0
  220854 WT11 6857 TIP3 H2   HT     0.417000        1.0080           0
  220855 WT11 6858 TIP3 OH2  OT    -0.834000       15.9994           0
  220856 WT11 6858 TIP3 H1   HT     0.417000        1.0080           0
  220857 WT11 6858 TIP3 H2   HT     0.417000        1.0080           0
  220858 WT11 6859 TIP3 OH2  OT    -0.834000       15.9994           0
  220859 WT11 6859 TIP3 H1   HT     0.417000        1.0080           0
  220860 WT11 6859 TIP3 H2   HT     0.417000        1.0080           0
  220861 WT11 6860 TIP3 OH2  OT    -0.834000       15.9994           0
  220862 WT11 6860 TIP3 H1   HT     0.417000        1.0080           0
  220863 WT11 6860 TIP3 H2   HT     0.417000        1.0080           0
  220864 WT11 6861 TIP3 OH2  OT    -0.834000       15.9994           0
  220865 WT11 6861 TIP3 H1   HT     0.417000        1.0080           0
  220866 WT11 6861 TIP3 H2   HT     0.417000        1.0080           0
  220867 WT11 6862 TIP3 OH2  OT    -0.834000       15.9994           0
  220868 WT11 6862 TIP3 H1   HT     0.417000        1.0080           0
  220869 WT11 6862 TIP3 H2   HT     0.417000        1.0080           0
  220870 WT11 6863 TIP3 OH2  OT    -0.834000       15.9994           0
  220871 WT11 6863 TIP3 H1   HT     0.417000        1.0080           0
  220872 WT11 6863 TIP3 H2   HT     0.417000        1.0080           0
  220873 WT11 6864 TIP3 OH2  OT    -0.834000       15.9994           0
  220874 WT11 6864 TIP3 H1   HT     0.417000        1.0080           0
  220875 WT11 6864 TIP3 H2   HT     0.417000        1.0080           0
  220876 WT11 6865 TIP3 OH2  OT    -0.834000       15.9994           0
  220877 WT11 6865 TIP3 H1   HT     0.417000        1.0080           0
  220878 WT11 6865 TIP3 H2   HT     0.417000        1.0080           0
  220879 WT11 6866 TIP3 OH2  OT    -0.834000       15.9994           0
  220880 WT11 6866 TIP3 H1   HT     0.417000        1.0080           0
  220881 WT11 6866 TIP3 H2   HT     0.417000        1.0080           0
  220882 WT11 6867 TIP3 OH2  OT    -0.834000       15.9994           0
  220883 WT11 6867 TIP3 H1   HT     0.417000        1.0080           0
  220884 WT11 6867 TIP3 H2   HT     0.417000        1.0080           0
  220885 WT11 6868 TIP3 OH2  OT    -0.834000       15.9994           0
  220886 WT11 6868 TIP3 H1   HT     0.417000        1.0080           0
  220887 WT11 6868 TIP3 H2   HT     0.417000        1.0080           0
  220888 WT11 6869 TIP3 OH2  OT    -0.834000       15.9994           0
  220889 WT11 6869 TIP3 H1   HT     0.417000        1.0080           0
  220890 WT11 6869 TIP3 H2   HT     0.417000        1.0080           0
  220891 WT11 6870 TIP3 OH2  OT    -0.834000       15.9994           0
  220892 WT11 6870 TIP3 H1   HT     0.417000        1.0080           0
  220893 WT11 6870 TIP3 H2   HT     0.417000        1.0080           0
  220894 WT11 6871 TIP3 OH2  OT    -0.834000       15.9994           0
  220895 WT11 6871 TIP3 H1   HT     0.417000        1.0080           0
  220896 WT11 6871 TIP3 H2   HT     0.417000        1.0080           0
  220897 WT11 6872 TIP3 OH2  OT    -0.834000       15.9994           0
  220898 WT11 6872 TIP3 H1   HT     0.417000        1.0080           0
  220899 WT11 6872 TIP3 H2   HT     0.417000        1.0080           0
  220900 WT11 6873 TIP3 OH2  OT    -0.834000       15.9994           0
  220901 WT11 6873 TIP3 H1   HT     0.417000        1.0080           0
  220902 WT11 6873 TIP3 H2   HT     0.417000        1.0080           0
  220903 WT11 6874 TIP3 OH2  OT    -0.834000       15.9994           0
  220904 WT11 6874 TIP3 H1   HT     0.417000        1.0080           0
  220905 WT11 6874 TIP3 H2   HT     0.417000        1.0080           0
  220906 WT11 6875 TIP3 OH2  OT    -0.834000       15.9994           0
  220907 WT11 6875 TIP3 H1   HT     0.417000        1.0080           0
  220908 WT11 6875 TIP3 H2   HT     0.417000        1.0080           0
  220909 WT11 6876 TIP3 OH2  OT    -0.834000       15.9994           0
  220910 WT11 6876 TIP3 H1   HT     0.417000        1.0080           0
  220911 WT11 6876 TIP3 H2   HT     0.417000        1.0080           0
  220912 WT11 6877 TIP3 OH2  OT    -0.834000       15.9994           0
  220913 WT11 6877 TIP3 H1   HT     0.417000        1.0080           0
  220914 WT11 6877 TIP3 H2   HT     0.417000        1.0080           0
  220915 WT11 6878 TIP3 OH2  OT    -0.834000       15.9994           0
  220916 WT11 6878 TIP3 H1   HT     0.417000        1.0080           0
  220917 WT11 6878 TIP3 H2   HT     0.417000        1.0080           0
  220918 WT11 6879 TIP3 OH2  OT    -0.834000       15.9994           0
  220919 WT11 6879 TIP3 H1   HT     0.417000        1.0080           0
  220920 WT11 6879 TIP3 H2   HT     0.417000        1.0080           0
  220921 WT11 6880 TIP3 OH2  OT    -0.834000       15.9994           0
  220922 WT11 6880 TIP3 H1   HT     0.417000        1.0080           0
  220923 WT11 6880 TIP3 H2   HT     0.417000        1.0080           0
  220924 WT11 6881 TIP3 OH2  OT    -0.834000       15.9994           0
  220925 WT11 6881 TIP3 H1   HT     0.417000        1.0080           0
  220926 WT11 6881 TIP3 H2   HT     0.417000        1.0080           0
  220927 WT11 6882 TIP3 OH2  OT    -0.834000       15.9994           0
  220928 WT11 6882 TIP3 H1   HT     0.417000        1.0080           0
  220929 WT11 6882 TIP3 H2   HT     0.417000        1.0080           0
  220930 WT11 6883 TIP3 OH2  OT    -0.834000       15.9994           0
  220931 WT11 6883 TIP3 H1   HT     0.417000        1.0080           0
  220932 WT11 6883 TIP3 H2   HT     0.417000        1.0080           0
  220933 WT11 6884 TIP3 OH2  OT    -0.834000       15.9994           0
  220934 WT11 6884 TIP3 H1   HT     0.417000        1.0080           0
  220935 WT11 6884 TIP3 H2   HT     0.417000        1.0080           0
  220936 WT11 6885 TIP3 OH2  OT    -0.834000       15.9994           0
  220937 WT11 6885 TIP3 H1   HT     0.417000        1.0080           0
  220938 WT11 6885 TIP3 H2   HT     0.417000        1.0080           0
  220939 WT11 6886 TIP3 OH2  OT    -0.834000       15.9994           0
  220940 WT11 6886 TIP3 H1   HT     0.417000        1.0080           0
  220941 WT11 6886 TIP3 H2   HT     0.417000        1.0080           0
  220942 WT11 6887 TIP3 OH2  OT    -0.834000       15.9994           0
  220943 WT11 6887 TIP3 H1   HT     0.417000        1.0080           0
  220944 WT11 6887 TIP3 H2   HT     0.417000        1.0080           0
  220945 WT11 6888 TIP3 OH2  OT    -0.834000       15.9994           0
  220946 WT11 6888 TIP3 H1   HT     0.417000        1.0080           0
  220947 WT11 6888 TIP3 H2   HT     0.417000        1.0080           0
  220948 WT11 6889 TIP3 OH2  OT    -0.834000       15.9994           0
  220949 WT11 6889 TIP3 H1   HT     0.417000        1.0080           0
  220950 WT11 6889 TIP3 H2   HT     0.417000        1.0080           0
  220951 WT11 6890 TIP3 OH2  OT    -0.834000       15.9994           0
  220952 WT11 6890 TIP3 H1   HT     0.417000        1.0080           0
  220953 WT11 6890 TIP3 H2   HT     0.417000        1.0080           0
  220954 WT11 6891 TIP3 OH2  OT    -0.834000       15.9994           0
  220955 WT11 6891 TIP3 H1   HT     0.417000        1.0080           0
  220956 WT11 6891 TIP3 H2   HT     0.417000        1.0080           0
  220957 WT11 6892 TIP3 OH2  OT    -0.834000       15.9994           0
  220958 WT11 6892 TIP3 H1   HT     0.417000        1.0080           0
  220959 WT11 6892 TIP3 H2   HT     0.417000        1.0080           0
  220960 WT11 6893 TIP3 OH2  OT    -0.834000       15.9994           0
  220961 WT11 6893 TIP3 H1   HT     0.417000        1.0080           0
  220962 WT11 6893 TIP3 H2   HT     0.417000        1.0080           0
  220963 WT11 6894 TIP3 OH2  OT    -0.834000       15.9994           0
  220964 WT11 6894 TIP3 H1   HT     0.417000        1.0080           0
  220965 WT11 6894 TIP3 H2   HT     0.417000        1.0080           0
  220966 WT11 6895 TIP3 OH2  OT    -0.834000       15.9994           0
  220967 WT11 6895 TIP3 H1   HT     0.417000        1.0080           0
  220968 WT11 6895 TIP3 H2   HT     0.417000        1.0080           0
  220969 WT11 6896 TIP3 OH2  OT    -0.834000       15.9994           0
  220970 WT11 6896 TIP3 H1   HT     0.417000        1.0080           0
  220971 WT11 6896 TIP3 H2   HT     0.417000        1.0080           0
  220972 WT11 6897 TIP3 OH2  OT    -0.834000       15.9994           0
  220973 WT11 6897 TIP3 H1   HT     0.417000        1.0080           0
  220974 WT11 6897 TIP3 H2   HT     0.417000        1.0080           0
  220975 WT11 6898 TIP3 OH2  OT    -0.834000       15.9994           0
  220976 WT11 6898 TIP3 H1   HT     0.417000        1.0080           0
  220977 WT11 6898 TIP3 H2   HT     0.417000        1.0080           0
  220978 WT11 6899 TIP3 OH2  OT    -0.834000       15.9994           0
  220979 WT11 6899 TIP3 H1   HT     0.417000        1.0080           0
  220980 WT11 6899 TIP3 H2   HT     0.417000        1.0080           0
  220981 WT11 6900 TIP3 OH2  OT    -0.834000       15.9994           0
  220982 WT11 6900 TIP3 H1   HT     0.417000        1.0080           0
  220983 WT11 6900 TIP3 H2   HT     0.417000        1.0080           0
  220984 WT11 6901 TIP3 OH2  OT    -0.834000       15.9994           0
  220985 WT11 6901 TIP3 H1   HT     0.417000        1.0080           0
  220986 WT11 6901 TIP3 H2   HT     0.417000        1.0080           0
  220987 WT11 6902 TIP3 OH2  OT    -0.834000       15.9994           0
  220988 WT11 6902 TIP3 H1   HT     0.417000        1.0080           0
  220989 WT11 6902 TIP3 H2   HT     0.417000        1.0080           0
  220990 WT11 6903 TIP3 OH2  OT    -0.834000       15.9994           0
  220991 WT11 6903 TIP3 H1   HT     0.417000        1.0080           0
  220992 WT11 6903 TIP3 H2   HT     0.417000        1.0080           0
  220993 WT11 6904 TIP3 OH2  OT    -0.834000       15.9994           0
  220994 WT11 6904 TIP3 H1   HT     0.417000        1.0080           0
  220995 WT11 6904 TIP3 H2   HT     0.417000        1.0080           0
  220996 WT11 6905 TIP3 OH2  OT    -0.834000       15.9994           0
  220997 WT11 6905 TIP3 H1   HT     0.417000        1.0080           0
  220998 WT11 6905 TIP3 H2   HT     0.417000        1.0080           0
  220999 WT11 6907 TIP3 OH2  OT    -0.834000       15.9994           0
  221000 WT11 6907 TIP3 H1   HT     0.417000        1.0080           0
  221001 WT11 6907 TIP3 H2   HT     0.417000        1.0080           0
  221002 WT11 6909 TIP3 OH2  OT    -0.834000       15.9994           0
  221003 WT11 6909 TIP3 H1   HT     0.417000        1.0080           0
  221004 WT11 6909 TIP3 H2   HT     0.417000        1.0080           0
  221005 WT11 6910 TIP3 OH2  OT    -0.834000       15.9994           0
  221006 WT11 6910 TIP3 H1   HT     0.417000        1.0080           0
  221007 WT11 6910 TIP3 H2   HT     0.417000        1.0080           0
  221008 WT11 6911 TIP3 OH2  OT    -0.834000       15.9994           0
  221009 WT11 6911 TIP3 H1   HT     0.417000        1.0080           0
  221010 WT11 6911 TIP3 H2   HT     0.417000        1.0080           0
  221011 WT11 6913 TIP3 OH2  OT    -0.834000       15.9994           0
  221012 WT11 6913 TIP3 H1   HT     0.417000        1.0080           0
  221013 WT11 6913 TIP3 H2   HT     0.417000        1.0080           0
  221014 WT11 6914 TIP3 OH2  OT    -0.834000       15.9994           0
  221015 WT11 6914 TIP3 H1   HT     0.417000        1.0080           0
  221016 WT11 6914 TIP3 H2   HT     0.417000        1.0080           0
  221017 WT11 6915 TIP3 OH2  OT    -0.834000       15.9994           0
  221018 WT11 6915 TIP3 H1   HT     0.417000        1.0080           0
  221019 WT11 6915 TIP3 H2   HT     0.417000        1.0080           0
  221020 WT11 6916 TIP3 OH2  OT    -0.834000       15.9994           0
  221021 WT11 6916 TIP3 H1   HT     0.417000        1.0080           0
  221022 WT11 6916 TIP3 H2   HT     0.417000        1.0080           0
  221023 WT11 6917 TIP3 OH2  OT    -0.834000       15.9994           0
  221024 WT11 6917 TIP3 H1   HT     0.417000        1.0080           0
  221025 WT11 6917 TIP3 H2   HT     0.417000        1.0080           0
  221026 WT11 6918 TIP3 OH2  OT    -0.834000       15.9994           0
  221027 WT11 6918 TIP3 H1   HT     0.417000        1.0080           0
  221028 WT11 6918 TIP3 H2   HT     0.417000        1.0080           0
  221029 WT11 6919 TIP3 OH2  OT    -0.834000       15.9994           0
  221030 WT11 6919 TIP3 H1   HT     0.417000        1.0080           0
  221031 WT11 6919 TIP3 H2   HT     0.417000        1.0080           0
  221032 WT11 6920 TIP3 OH2  OT    -0.834000       15.9994           0
  221033 WT11 6920 TIP3 H1   HT     0.417000        1.0080           0
  221034 WT11 6920 TIP3 H2   HT     0.417000        1.0080           0
  221035 WT11 6921 TIP3 OH2  OT    -0.834000       15.9994           0
  221036 WT11 6921 TIP3 H1   HT     0.417000        1.0080           0
  221037 WT11 6921 TIP3 H2   HT     0.417000        1.0080           0
  221038 WT11 6922 TIP3 OH2  OT    -0.834000       15.9994           0
  221039 WT11 6922 TIP3 H1   HT     0.417000        1.0080           0
  221040 WT11 6922 TIP3 H2   HT     0.417000        1.0080           0
  221041 WT11 6923 TIP3 OH2  OT    -0.834000       15.9994           0
  221042 WT11 6923 TIP3 H1   HT     0.417000        1.0080           0
  221043 WT11 6923 TIP3 H2   HT     0.417000        1.0080           0
  221044 WT11 6924 TIP3 OH2  OT    -0.834000       15.9994           0
  221045 WT11 6924 TIP3 H1   HT     0.417000        1.0080           0
  221046 WT11 6924 TIP3 H2   HT     0.417000        1.0080           0
  221047 WT11 6925 TIP3 OH2  OT    -0.834000       15.9994           0
  221048 WT11 6925 TIP3 H1   HT     0.417000        1.0080           0
  221049 WT11 6925 TIP3 H2   HT     0.417000        1.0080           0
  221050 WT11 6926 TIP3 OH2  OT    -0.834000       15.9994           0
  221051 WT11 6926 TIP3 H1   HT     0.417000        1.0080           0
  221052 WT11 6926 TIP3 H2   HT     0.417000        1.0080           0
  221053 WT11 6927 TIP3 OH2  OT    -0.834000       15.9994           0
  221054 WT11 6927 TIP3 H1   HT     0.417000        1.0080           0
  221055 WT11 6927 TIP3 H2   HT     0.417000        1.0080           0
  221056 WT11 6928 TIP3 OH2  OT    -0.834000       15.9994           0
  221057 WT11 6928 TIP3 H1   HT     0.417000        1.0080           0
  221058 WT11 6928 TIP3 H2   HT     0.417000        1.0080           0
  221059 WT11 6929 TIP3 OH2  OT    -0.834000       15.9994           0
  221060 WT11 6929 TIP3 H1   HT     0.417000        1.0080           0
  221061 WT11 6929 TIP3 H2   HT     0.417000        1.0080           0
  221062 WT11 6930 TIP3 OH2  OT    -0.834000       15.9994           0
  221063 WT11 6930 TIP3 H1   HT     0.417000        1.0080           0
  221064 WT11 6930 TIP3 H2   HT     0.417000        1.0080           0
  221065 WT11 6931 TIP3 OH2  OT    -0.834000       15.9994           0
  221066 WT11 6931 TIP3 H1   HT     0.417000        1.0080           0
  221067 WT11 6931 TIP3 H2   HT     0.417000        1.0080           0
  221068 WT11 6932 TIP3 OH2  OT    -0.834000       15.9994           0
  221069 WT11 6932 TIP3 H1   HT     0.417000        1.0080           0
  221070 WT11 6932 TIP3 H2   HT     0.417000        1.0080           0
  221071 WT11 6933 TIP3 OH2  OT    -0.834000       15.9994           0
  221072 WT11 6933 TIP3 H1   HT     0.417000        1.0080           0
  221073 WT11 6933 TIP3 H2   HT     0.417000        1.0080           0
  221074 WT11 6934 TIP3 OH2  OT    -0.834000       15.9994           0
  221075 WT11 6934 TIP3 H1   HT     0.417000        1.0080           0
  221076 WT11 6934 TIP3 H2   HT     0.417000        1.0080           0
  221077 WT11 6935 TIP3 OH2  OT    -0.834000       15.9994           0
  221078 WT11 6935 TIP3 H1   HT     0.417000        1.0080           0
  221079 WT11 6935 TIP3 H2   HT     0.417000        1.0080           0
  221080 WT11 6936 TIP3 OH2  OT    -0.834000       15.9994           0
  221081 WT11 6936 TIP3 H1   HT     0.417000        1.0080           0
  221082 WT11 6936 TIP3 H2   HT     0.417000        1.0080           0
  221083 WT11 6937 TIP3 OH2  OT    -0.834000       15.9994           0
  221084 WT11 6937 TIP3 H1   HT     0.417000        1.0080           0
  221085 WT11 6937 TIP3 H2   HT     0.417000        1.0080           0
  221086 WT11 6938 TIP3 OH2  OT    -0.834000       15.9994           0
  221087 WT11 6938 TIP3 H1   HT     0.417000        1.0080           0
  221088 WT11 6938 TIP3 H2   HT     0.417000        1.0080           0
  221089 WT11 6939 TIP3 OH2  OT    -0.834000       15.9994           0
  221090 WT11 6939 TIP3 H1   HT     0.417000        1.0080           0
  221091 WT11 6939 TIP3 H2   HT     0.417000        1.0080           0
  221092 WT11 6940 TIP3 OH2  OT    -0.834000       15.9994           0
  221093 WT11 6940 TIP3 H1   HT     0.417000        1.0080           0
  221094 WT11 6940 TIP3 H2   HT     0.417000        1.0080           0
  221095 WT11 6941 TIP3 OH2  OT    -0.834000       15.9994           0
  221096 WT11 6941 TIP3 H1   HT     0.417000        1.0080           0
  221097 WT11 6941 TIP3 H2   HT     0.417000        1.0080           0
  221098 WT11 6942 TIP3 OH2  OT    -0.834000       15.9994           0
  221099 WT11 6942 TIP3 H1   HT     0.417000        1.0080           0
  221100 WT11 6942 TIP3 H2   HT     0.417000        1.0080           0
  221101 WT11 6943 TIP3 OH2  OT    -0.834000       15.9994           0
  221102 WT11 6943 TIP3 H1   HT     0.417000        1.0080           0
  221103 WT11 6943 TIP3 H2   HT     0.417000        1.0080           0
  221104 WT11 6944 TIP3 OH2  OT    -0.834000       15.9994           0
  221105 WT11 6944 TIP3 H1   HT     0.417000        1.0080           0
  221106 WT11 6944 TIP3 H2   HT     0.417000        1.0080           0
  221107 WT11 6945 TIP3 OH2  OT    -0.834000       15.9994           0
  221108 WT11 6945 TIP3 H1   HT     0.417000        1.0080           0
  221109 WT11 6945 TIP3 H2   HT     0.417000        1.0080           0
  221110 WT11 6946 TIP3 OH2  OT    -0.834000       15.9994           0
  221111 WT11 6946 TIP3 H1   HT     0.417000        1.0080           0
  221112 WT11 6946 TIP3 H2   HT     0.417000        1.0080           0
  221113 WT11 6947 TIP3 OH2  OT    -0.834000       15.9994           0
  221114 WT11 6947 TIP3 H1   HT     0.417000        1.0080           0
  221115 WT11 6947 TIP3 H2   HT     0.417000        1.0080           0
  221116 WT11 6949 TIP3 OH2  OT    -0.834000       15.9994           0
  221117 WT11 6949 TIP3 H1   HT     0.417000        1.0080           0
  221118 WT11 6949 TIP3 H2   HT     0.417000        1.0080           0
  221119 WT11 6950 TIP3 OH2  OT    -0.834000       15.9994           0
  221120 WT11 6950 TIP3 H1   HT     0.417000        1.0080           0
  221121 WT11 6950 TIP3 H2   HT     0.417000        1.0080           0
  221122 WT11 6951 TIP3 OH2  OT    -0.834000       15.9994           0
  221123 WT11 6951 TIP3 H1   HT     0.417000        1.0080           0
  221124 WT11 6951 TIP3 H2   HT     0.417000        1.0080           0
  221125 WT11 6952 TIP3 OH2  OT    -0.834000       15.9994           0
  221126 WT11 6952 TIP3 H1   HT     0.417000        1.0080           0
  221127 WT11 6952 TIP3 H2   HT     0.417000        1.0080           0
  221128 WT11 6953 TIP3 OH2  OT    -0.834000       15.9994           0
  221129 WT11 6953 TIP3 H1   HT     0.417000        1.0080           0
  221130 WT11 6953 TIP3 H2   HT     0.417000        1.0080           0
  221131 WT11 6954 TIP3 OH2  OT    -0.834000       15.9994           0
  221132 WT11 6954 TIP3 H1   HT     0.417000        1.0080           0
  221133 WT11 6954 TIP3 H2   HT     0.417000        1.0080           0
  221134 WT11 6955 TIP3 OH2  OT    -0.834000       15.9994           0
  221135 WT11 6955 TIP3 H1   HT     0.417000        1.0080           0
  221136 WT11 6955 TIP3 H2   HT     0.417000        1.0080           0
  221137 WT11 6956 TIP3 OH2  OT    -0.834000       15.9994           0
  221138 WT11 6956 TIP3 H1   HT     0.417000        1.0080           0
  221139 WT11 6956 TIP3 H2   HT     0.417000        1.0080           0
  221140 WT11 6957 TIP3 OH2  OT    -0.834000       15.9994           0
  221141 WT11 6957 TIP3 H1   HT     0.417000        1.0080           0
  221142 WT11 6957 TIP3 H2   HT     0.417000        1.0080           0
  221143 WT11 6958 TIP3 OH2  OT    -0.834000       15.9994           0
  221144 WT11 6958 TIP3 H1   HT     0.417000        1.0080           0
  221145 WT11 6958 TIP3 H2   HT     0.417000        1.0080           0
  221146 WT11 6959 TIP3 OH2  OT    -0.834000       15.9994           0
  221147 WT11 6959 TIP3 H1   HT     0.417000        1.0080           0
  221148 WT11 6959 TIP3 H2   HT     0.417000        1.0080           0
  221149 WT11 6960 TIP3 OH2  OT    -0.834000       15.9994           0
  221150 WT11 6960 TIP3 H1   HT     0.417000        1.0080           0
  221151 WT11 6960 TIP3 H2   HT     0.417000        1.0080           0
  221152 WT11 6961 TIP3 OH2  OT    -0.834000       15.9994           0
  221153 WT11 6961 TIP3 H1   HT     0.417000        1.0080           0
  221154 WT11 6961 TIP3 H2   HT     0.417000        1.0080           0
  221155 WT11 6962 TIP3 OH2  OT    -0.834000       15.9994           0
  221156 WT11 6962 TIP3 H1   HT     0.417000        1.0080           0
  221157 WT11 6962 TIP3 H2   HT     0.417000        1.0080           0
  221158 WT11 6963 TIP3 OH2  OT    -0.834000       15.9994           0
  221159 WT11 6963 TIP3 H1   HT     0.417000        1.0080           0
  221160 WT11 6963 TIP3 H2   HT     0.417000        1.0080           0
  221161 WT11 6964 TIP3 OH2  OT    -0.834000       15.9994           0
  221162 WT11 6964 TIP3 H1   HT     0.417000        1.0080           0
  221163 WT11 6964 TIP3 H2   HT     0.417000        1.0080           0
  221164 WT11 6965 TIP3 OH2  OT    -0.834000       15.9994           0
  221165 WT11 6965 TIP3 H1   HT     0.417000        1.0080           0
  221166 WT11 6965 TIP3 H2   HT     0.417000        1.0080           0
  221167 WT11 6967 TIP3 OH2  OT    -0.834000       15.9994           0
  221168 WT11 6967 TIP3 H1   HT     0.417000        1.0080           0
  221169 WT11 6967 TIP3 H2   HT     0.417000        1.0080           0
  221170 WT11 6968 TIP3 OH2  OT    -0.834000       15.9994           0
  221171 WT11 6968 TIP3 H1   HT     0.417000        1.0080           0
  221172 WT11 6968 TIP3 H2   HT     0.417000        1.0080           0
  221173 WT11 6969 TIP3 OH2  OT    -0.834000       15.9994           0
  221174 WT11 6969 TIP3 H1   HT     0.417000        1.0080           0
  221175 WT11 6969 TIP3 H2   HT     0.417000        1.0080           0
  221176 WT11 6970 TIP3 OH2  OT    -0.834000       15.9994           0
  221177 WT11 6970 TIP3 H1   HT     0.417000        1.0080           0
  221178 WT11 6970 TIP3 H2   HT     0.417000        1.0080           0
  221179 WT11 6971 TIP3 OH2  OT    -0.834000       15.9994           0
  221180 WT11 6971 TIP3 H1   HT     0.417000        1.0080           0
  221181 WT11 6971 TIP3 H2   HT     0.417000        1.0080           0
  221182 WT11 6972 TIP3 OH2  OT    -0.834000       15.9994           0
  221183 WT11 6972 TIP3 H1   HT     0.417000        1.0080           0
  221184 WT11 6972 TIP3 H2   HT     0.417000        1.0080           0
  221185 WT11 6973 TIP3 OH2  OT    -0.834000       15.9994           0
  221186 WT11 6973 TIP3 H1   HT     0.417000        1.0080           0
  221187 WT11 6973 TIP3 H2   HT     0.417000        1.0080           0
  221188 WT11 6974 TIP3 OH2  OT    -0.834000       15.9994           0
  221189 WT11 6974 TIP3 H1   HT     0.417000        1.0080           0
  221190 WT11 6974 TIP3 H2   HT     0.417000        1.0080           0
  221191 WT11 6975 TIP3 OH2  OT    -0.834000       15.9994           0
  221192 WT11 6975 TIP3 H1   HT     0.417000        1.0080           0
  221193 WT11 6975 TIP3 H2   HT     0.417000        1.0080           0
  221194 WT11 6976 TIP3 OH2  OT    -0.834000       15.9994           0
  221195 WT11 6976 TIP3 H1   HT     0.417000        1.0080           0
  221196 WT11 6976 TIP3 H2   HT     0.417000        1.0080           0
  221197 WT11 6977 TIP3 OH2  OT    -0.834000       15.9994           0
  221198 WT11 6977 TIP3 H1   HT     0.417000        1.0080           0
  221199 WT11 6977 TIP3 H2   HT     0.417000        1.0080           0
  221200 WT11 6978 TIP3 OH2  OT    -0.834000       15.9994           0
  221201 WT11 6978 TIP3 H1   HT     0.417000        1.0080           0
  221202 WT11 6978 TIP3 H2   HT     0.417000        1.0080           0
  221203 WT11 6979 TIP3 OH2  OT    -0.834000       15.9994           0
  221204 WT11 6979 TIP3 H1   HT     0.417000        1.0080           0
  221205 WT11 6979 TIP3 H2   HT     0.417000        1.0080           0
  221206 WT11 6980 TIP3 OH2  OT    -0.834000       15.9994           0
  221207 WT11 6980 TIP3 H1   HT     0.417000        1.0080           0
  221208 WT11 6980 TIP3 H2   HT     0.417000        1.0080           0
  221209 WT11 6981 TIP3 OH2  OT    -0.834000       15.9994           0
  221210 WT11 6981 TIP3 H1   HT     0.417000        1.0080           0
  221211 WT11 6981 TIP3 H2   HT     0.417000        1.0080           0
  221212 WT11 6982 TIP3 OH2  OT    -0.834000       15.9994           0
  221213 WT11 6982 TIP3 H1   HT     0.417000        1.0080           0
  221214 WT11 6982 TIP3 H2   HT     0.417000        1.0080           0
  221215 WT11 6983 TIP3 OH2  OT    -0.834000       15.9994           0
  221216 WT11 6983 TIP3 H1   HT     0.417000        1.0080           0
  221217 WT11 6983 TIP3 H2   HT     0.417000        1.0080           0
  221218 WT11 6984 TIP3 OH2  OT    -0.834000       15.9994           0
  221219 WT11 6984 TIP3 H1   HT     0.417000        1.0080           0
  221220 WT11 6984 TIP3 H2   HT     0.417000        1.0080           0
  221221 WT11 6985 TIP3 OH2  OT    -0.834000       15.9994           0
  221222 WT11 6985 TIP3 H1   HT     0.417000        1.0080           0
  221223 WT11 6985 TIP3 H2   HT     0.417000        1.0080           0
  221224 WT11 6986 TIP3 OH2  OT    -0.834000       15.9994           0
  221225 WT11 6986 TIP3 H1   HT     0.417000        1.0080           0
  221226 WT11 6986 TIP3 H2   HT     0.417000        1.0080           0
  221227 WT11 6987 TIP3 OH2  OT    -0.834000       15.9994           0
  221228 WT11 6987 TIP3 H1   HT     0.417000        1.0080           0
  221229 WT11 6987 TIP3 H2   HT     0.417000        1.0080           0
  221230 WT11 6988 TIP3 OH2  OT    -0.834000       15.9994           0
  221231 WT11 6988 TIP3 H1   HT     0.417000        1.0080           0
  221232 WT11 6988 TIP3 H2   HT     0.417000        1.0080           0
  221233 WT11 6989 TIP3 OH2  OT    -0.834000       15.9994           0
  221234 WT11 6989 TIP3 H1   HT     0.417000        1.0080           0
  221235 WT11 6989 TIP3 H2   HT     0.417000        1.0080           0
  221236 WT11 6990 TIP3 OH2  OT    -0.834000       15.9994           0
  221237 WT11 6990 TIP3 H1   HT     0.417000        1.0080           0
  221238 WT11 6990 TIP3 H2   HT     0.417000        1.0080           0
  221239 WT11 6991 TIP3 OH2  OT    -0.834000       15.9994           0
  221240 WT11 6991 TIP3 H1   HT     0.417000        1.0080           0
  221241 WT11 6991 TIP3 H2   HT     0.417000        1.0080           0
  221242 WT11 6992 TIP3 OH2  OT    -0.834000       15.9994           0
  221243 WT11 6992 TIP3 H1   HT     0.417000        1.0080           0
  221244 WT11 6992 TIP3 H2   HT     0.417000        1.0080           0
  221245 WT11 6993 TIP3 OH2  OT    -0.834000       15.9994           0
  221246 WT11 6993 TIP3 H1   HT     0.417000        1.0080           0
  221247 WT11 6993 TIP3 H2   HT     0.417000        1.0080           0
  221248 WT11 6994 TIP3 OH2  OT    -0.834000       15.9994           0
  221249 WT11 6994 TIP3 H1   HT     0.417000        1.0080           0
  221250 WT11 6994 TIP3 H2   HT     0.417000        1.0080           0
  221251 WT11 6995 TIP3 OH2  OT    -0.834000       15.9994           0
  221252 WT11 6995 TIP3 H1   HT     0.417000        1.0080           0
  221253 WT11 6995 TIP3 H2   HT     0.417000        1.0080           0
  221254 WT11 6996 TIP3 OH2  OT    -0.834000       15.9994           0
  221255 WT11 6996 TIP3 H1   HT     0.417000        1.0080           0
  221256 WT11 6996 TIP3 H2   HT     0.417000        1.0080           0
  221257 WT11 6997 TIP3 OH2  OT    -0.834000       15.9994           0
  221258 WT11 6997 TIP3 H1   HT     0.417000        1.0080           0
  221259 WT11 6997 TIP3 H2   HT     0.417000        1.0080           0
  221260 WT11 6998 TIP3 OH2  OT    -0.834000       15.9994           0
  221261 WT11 6998 TIP3 H1   HT     0.417000        1.0080           0
  221262 WT11 6998 TIP3 H2   HT     0.417000        1.0080           0
  221263 WT11 6999 TIP3 OH2  OT    -0.834000       15.9994           0
  221264 WT11 6999 TIP3 H1   HT     0.417000        1.0080           0
  221265 WT11 6999 TIP3 H2   HT     0.417000        1.0080           0
  221266 WT11 7000 TIP3 OH2  OT    -0.834000       15.9994           0
  221267 WT11 7000 TIP3 H1   HT     0.417000        1.0080           0
  221268 WT11 7000 TIP3 H2   HT     0.417000        1.0080           0
  221269 WT11 7001 TIP3 OH2  OT    -0.834000       15.9994           0
  221270 WT11 7001 TIP3 H1   HT     0.417000        1.0080           0
  221271 WT11 7001 TIP3 H2   HT     0.417000        1.0080           0
  221272 WT11 7002 TIP3 OH2  OT    -0.834000       15.9994           0
  221273 WT11 7002 TIP3 H1   HT     0.417000        1.0080           0
  221274 WT11 7002 TIP3 H2   HT     0.417000        1.0080           0
  221275 WT11 7003 TIP3 OH2  OT    -0.834000       15.9994           0
  221276 WT11 7003 TIP3 H1   HT     0.417000        1.0080           0
  221277 WT11 7003 TIP3 H2   HT     0.417000        1.0080           0
  221278 WT11 7004 TIP3 OH2  OT    -0.834000       15.9994           0
  221279 WT11 7004 TIP3 H1   HT     0.417000        1.0080           0
  221280 WT11 7004 TIP3 H2   HT     0.417000        1.0080           0
  221281 WT11 7005 TIP3 OH2  OT    -0.834000       15.9994           0
  221282 WT11 7005 TIP3 H1   HT     0.417000        1.0080           0
  221283 WT11 7005 TIP3 H2   HT     0.417000        1.0080           0
  221284 WT11 7006 TIP3 OH2  OT    -0.834000       15.9994           0
  221285 WT11 7006 TIP3 H1   HT     0.417000        1.0080           0
  221286 WT11 7006 TIP3 H2   HT     0.417000        1.0080           0
  221287 WT11 7007 TIP3 OH2  OT    -0.834000       15.9994           0
  221288 WT11 7007 TIP3 H1   HT     0.417000        1.0080           0
  221289 WT11 7007 TIP3 H2   HT     0.417000        1.0080           0
  221290 WT11 7008 TIP3 OH2  OT    -0.834000       15.9994           0
  221291 WT11 7008 TIP3 H1   HT     0.417000        1.0080           0
  221292 WT11 7008 TIP3 H2   HT     0.417000        1.0080           0
  221293 WT11 7009 TIP3 OH2  OT    -0.834000       15.9994           0
  221294 WT11 7009 TIP3 H1   HT     0.417000        1.0080           0
  221295 WT11 7009 TIP3 H2   HT     0.417000        1.0080           0
  221296 WT11 7010 TIP3 OH2  OT    -0.834000       15.9994           0
  221297 WT11 7010 TIP3 H1   HT     0.417000        1.0080           0
  221298 WT11 7010 TIP3 H2   HT     0.417000        1.0080           0
  221299 WT11 7011 TIP3 OH2  OT    -0.834000       15.9994           0
  221300 WT11 7011 TIP3 H1   HT     0.417000        1.0080           0
  221301 WT11 7011 TIP3 H2   HT     0.417000        1.0080           0
  221302 WT11 7012 TIP3 OH2  OT    -0.834000       15.9994           0
  221303 WT11 7012 TIP3 H1   HT     0.417000        1.0080           0
  221304 WT11 7012 TIP3 H2   HT     0.417000        1.0080           0
  221305 WT11 7013 TIP3 OH2  OT    -0.834000       15.9994           0
  221306 WT11 7013 TIP3 H1   HT     0.417000        1.0080           0
  221307 WT11 7013 TIP3 H2   HT     0.417000        1.0080           0
  221308 WT11 7014 TIP3 OH2  OT    -0.834000       15.9994           0
  221309 WT11 7014 TIP3 H1   HT     0.417000        1.0080           0
  221310 WT11 7014 TIP3 H2   HT     0.417000        1.0080           0
  221311 WT11 7015 TIP3 OH2  OT    -0.834000       15.9994           0
  221312 WT11 7015 TIP3 H1   HT     0.417000        1.0080           0
  221313 WT11 7015 TIP3 H2   HT     0.417000        1.0080           0
  221314 WT11 7016 TIP3 OH2  OT    -0.834000       15.9994           0
  221315 WT11 7016 TIP3 H1   HT     0.417000        1.0080           0
  221316 WT11 7016 TIP3 H2   HT     0.417000        1.0080           0
  221317 WT11 7017 TIP3 OH2  OT    -0.834000       15.9994           0
  221318 WT11 7017 TIP3 H1   HT     0.417000        1.0080           0
  221319 WT11 7017 TIP3 H2   HT     0.417000        1.0080           0
  221320 WT11 7018 TIP3 OH2  OT    -0.834000       15.9994           0
  221321 WT11 7018 TIP3 H1   HT     0.417000        1.0080           0
  221322 WT11 7018 TIP3 H2   HT     0.417000        1.0080           0
  221323 WT11 7019 TIP3 OH2  OT    -0.834000       15.9994           0
  221324 WT11 7019 TIP3 H1   HT     0.417000        1.0080           0
  221325 WT11 7019 TIP3 H2   HT     0.417000        1.0080           0
  221326 WT11 7020 TIP3 OH2  OT    -0.834000       15.9994           0
  221327 WT11 7020 TIP3 H1   HT     0.417000        1.0080           0
  221328 WT11 7020 TIP3 H2   HT     0.417000        1.0080           0
  221329 WT11 7021 TIP3 OH2  OT    -0.834000       15.9994           0
  221330 WT11 7021 TIP3 H1   HT     0.417000        1.0080           0
  221331 WT11 7021 TIP3 H2   HT     0.417000        1.0080           0
  221332 WT11 7022 TIP3 OH2  OT    -0.834000       15.9994           0
  221333 WT11 7022 TIP3 H1   HT     0.417000        1.0080           0
  221334 WT11 7022 TIP3 H2   HT     0.417000        1.0080           0
  221335 WT11 7023 TIP3 OH2  OT    -0.834000       15.9994           0
  221336 WT11 7023 TIP3 H1   HT     0.417000        1.0080           0
  221337 WT11 7023 TIP3 H2   HT     0.417000        1.0080           0
  221338 WT11 7024 TIP3 OH2  OT    -0.834000       15.9994           0
  221339 WT11 7024 TIP3 H1   HT     0.417000        1.0080           0
  221340 WT11 7024 TIP3 H2   HT     0.417000        1.0080           0
  221341 WT11 7025 TIP3 OH2  OT    -0.834000       15.9994           0
  221342 WT11 7025 TIP3 H1   HT     0.417000        1.0080           0
  221343 WT11 7025 TIP3 H2   HT     0.417000        1.0080           0
  221344 WT11 7026 TIP3 OH2  OT    -0.834000       15.9994           0
  221345 WT11 7026 TIP3 H1   HT     0.417000        1.0080           0
  221346 WT11 7026 TIP3 H2   HT     0.417000        1.0080           0
  221347 WT11 7027 TIP3 OH2  OT    -0.834000       15.9994           0
  221348 WT11 7027 TIP3 H1   HT     0.417000        1.0080           0
  221349 WT11 7027 TIP3 H2   HT     0.417000        1.0080           0
  221350 WT11 7028 TIP3 OH2  OT    -0.834000       15.9994           0
  221351 WT11 7028 TIP3 H1   HT     0.417000        1.0080           0
  221352 WT11 7028 TIP3 H2   HT     0.417000        1.0080           0
  221353 WT11 7029 TIP3 OH2  OT    -0.834000       15.9994           0
  221354 WT11 7029 TIP3 H1   HT     0.417000        1.0080           0
  221355 WT11 7029 TIP3 H2   HT     0.417000        1.0080           0
  221356 WT11 7030 TIP3 OH2  OT    -0.834000       15.9994           0
  221357 WT11 7030 TIP3 H1   HT     0.417000        1.0080           0
  221358 WT11 7030 TIP3 H2   HT     0.417000        1.0080           0
  221359 WT11 7031 TIP3 OH2  OT    -0.834000       15.9994           0
  221360 WT11 7031 TIP3 H1   HT     0.417000        1.0080           0
  221361 WT11 7031 TIP3 H2   HT     0.417000        1.0080           0
  221362 WT11 7032 TIP3 OH2  OT    -0.834000       15.9994           0
  221363 WT11 7032 TIP3 H1   HT     0.417000        1.0080           0
  221364 WT11 7032 TIP3 H2   HT     0.417000        1.0080           0
  221365 WT11 7033 TIP3 OH2  OT    -0.834000       15.9994           0
  221366 WT11 7033 TIP3 H1   HT     0.417000        1.0080           0
  221367 WT11 7033 TIP3 H2   HT     0.417000        1.0080           0
  221368 WT11 7034 TIP3 OH2  OT    -0.834000       15.9994           0
  221369 WT11 7034 TIP3 H1   HT     0.417000        1.0080           0
  221370 WT11 7034 TIP3 H2   HT     0.417000        1.0080           0
  221371 WT11 7035 TIP3 OH2  OT    -0.834000       15.9994           0
  221372 WT11 7035 TIP3 H1   HT     0.417000        1.0080           0
  221373 WT11 7035 TIP3 H2   HT     0.417000        1.0080           0
  221374 WT11 7036 TIP3 OH2  OT    -0.834000       15.9994           0
  221375 WT11 7036 TIP3 H1   HT     0.417000        1.0080           0
  221376 WT11 7036 TIP3 H2   HT     0.417000        1.0080           0
  221377 WT11 7037 TIP3 OH2  OT    -0.834000       15.9994           0
  221378 WT11 7037 TIP3 H1   HT     0.417000        1.0080           0
  221379 WT11 7037 TIP3 H2   HT     0.417000        1.0080           0
  221380 WT11 7038 TIP3 OH2  OT    -0.834000       15.9994           0
  221381 WT11 7038 TIP3 H1   HT     0.417000        1.0080           0
  221382 WT11 7038 TIP3 H2   HT     0.417000        1.0080           0
  221383 WT11 7039 TIP3 OH2  OT    -0.834000       15.9994           0
  221384 WT11 7039 TIP3 H1   HT     0.417000        1.0080           0
  221385 WT11 7039 TIP3 H2   HT     0.417000        1.0080           0
  221386 WT11 7040 TIP3 OH2  OT    -0.834000       15.9994           0
  221387 WT11 7040 TIP3 H1   HT     0.417000        1.0080           0
  221388 WT11 7040 TIP3 H2   HT     0.417000        1.0080           0
  221389 WT11 7041 TIP3 OH2  OT    -0.834000       15.9994           0
  221390 WT11 7041 TIP3 H1   HT     0.417000        1.0080           0
  221391 WT11 7041 TIP3 H2   HT     0.417000        1.0080           0
  221392 WT11 7042 TIP3 OH2  OT    -0.834000       15.9994           0
  221393 WT11 7042 TIP3 H1   HT     0.417000        1.0080           0
  221394 WT11 7042 TIP3 H2   HT     0.417000        1.0080           0
  221395 WT11 7043 TIP3 OH2  OT    -0.834000       15.9994           0
  221396 WT11 7043 TIP3 H1   HT     0.417000        1.0080           0
  221397 WT11 7043 TIP3 H2   HT     0.417000        1.0080           0
  221398 WT11 7044 TIP3 OH2  OT    -0.834000       15.9994           0
  221399 WT11 7044 TIP3 H1   HT     0.417000        1.0080           0
  221400 WT11 7044 TIP3 H2   HT     0.417000        1.0080           0
  221401 WT11 7045 TIP3 OH2  OT    -0.834000       15.9994           0
  221402 WT11 7045 TIP3 H1   HT     0.417000        1.0080           0
  221403 WT11 7045 TIP3 H2   HT     0.417000        1.0080           0
  221404 WT11 7046 TIP3 OH2  OT    -0.834000       15.9994           0
  221405 WT11 7046 TIP3 H1   HT     0.417000        1.0080           0
  221406 WT11 7046 TIP3 H2   HT     0.417000        1.0080           0
  221407 WT11 7047 TIP3 OH2  OT    -0.834000       15.9994           0
  221408 WT11 7047 TIP3 H1   HT     0.417000        1.0080           0
  221409 WT11 7047 TIP3 H2   HT     0.417000        1.0080           0
  221410 WT11 7048 TIP3 OH2  OT    -0.834000       15.9994           0
  221411 WT11 7048 TIP3 H1   HT     0.417000        1.0080           0
  221412 WT11 7048 TIP3 H2   HT     0.417000        1.0080           0
  221413 WT11 7049 TIP3 OH2  OT    -0.834000       15.9994           0
  221414 WT11 7049 TIP3 H1   HT     0.417000        1.0080           0
  221415 WT11 7049 TIP3 H2   HT     0.417000        1.0080           0
  221416 WT11 7050 TIP3 OH2  OT    -0.834000       15.9994           0
  221417 WT11 7050 TIP3 H1   HT     0.417000        1.0080           0
  221418 WT11 7050 TIP3 H2   HT     0.417000        1.0080           0
  221419 WT11 7051 TIP3 OH2  OT    -0.834000       15.9994           0
  221420 WT11 7051 TIP3 H1   HT     0.417000        1.0080           0
  221421 WT11 7051 TIP3 H2   HT     0.417000        1.0080           0
  221422 WT11 7052 TIP3 OH2  OT    -0.834000       15.9994           0
  221423 WT11 7052 TIP3 H1   HT     0.417000        1.0080           0
  221424 WT11 7052 TIP3 H2   HT     0.417000        1.0080           0
  221425 WT11 7053 TIP3 OH2  OT    -0.834000       15.9994           0
  221426 WT11 7053 TIP3 H1   HT     0.417000        1.0080           0
  221427 WT11 7053 TIP3 H2   HT     0.417000        1.0080           0
  221428 WT11 7054 TIP3 OH2  OT    -0.834000       15.9994           0
  221429 WT11 7054 TIP3 H1   HT     0.417000        1.0080           0
  221430 WT11 7054 TIP3 H2   HT     0.417000        1.0080           0
  221431 WT11 7055 TIP3 OH2  OT    -0.834000       15.9994           0
  221432 WT11 7055 TIP3 H1   HT     0.417000        1.0080           0
  221433 WT11 7055 TIP3 H2   HT     0.417000        1.0080           0
  221434 WT11 7056 TIP3 OH2  OT    -0.834000       15.9994           0
  221435 WT11 7056 TIP3 H1   HT     0.417000        1.0080           0
  221436 WT11 7056 TIP3 H2   HT     0.417000        1.0080           0
  221437 WT11 7057 TIP3 OH2  OT    -0.834000       15.9994           0
  221438 WT11 7057 TIP3 H1   HT     0.417000        1.0080           0
  221439 WT11 7057 TIP3 H2   HT     0.417000        1.0080           0
  221440 WT11 7058 TIP3 OH2  OT    -0.834000       15.9994           0
  221441 WT11 7058 TIP3 H1   HT     0.417000        1.0080           0
  221442 WT11 7058 TIP3 H2   HT     0.417000        1.0080           0
  221443 WT11 7059 TIP3 OH2  OT    -0.834000       15.9994           0
  221444 WT11 7059 TIP3 H1   HT     0.417000        1.0080           0
  221445 WT11 7059 TIP3 H2   HT     0.417000        1.0080           0
  221446 WT11 7060 TIP3 OH2  OT    -0.834000       15.9994           0
  221447 WT11 7060 TIP3 H1   HT     0.417000        1.0080           0
  221448 WT11 7060 TIP3 H2   HT     0.417000        1.0080           0
  221449 WT11 7061 TIP3 OH2  OT    -0.834000       15.9994           0
  221450 WT11 7061 TIP3 H1   HT     0.417000        1.0080           0
  221451 WT11 7061 TIP3 H2   HT     0.417000        1.0080           0
  221452 WT11 7062 TIP3 OH2  OT    -0.834000       15.9994           0
  221453 WT11 7062 TIP3 H1   HT     0.417000        1.0080           0
  221454 WT11 7062 TIP3 H2   HT     0.417000        1.0080           0
  221455 WT11 7063 TIP3 OH2  OT    -0.834000       15.9994           0
  221456 WT11 7063 TIP3 H1   HT     0.417000        1.0080           0
  221457 WT11 7063 TIP3 H2   HT     0.417000        1.0080           0
  221458 WT11 7064 TIP3 OH2  OT    -0.834000       15.9994           0
  221459 WT11 7064 TIP3 H1   HT     0.417000        1.0080           0
  221460 WT11 7064 TIP3 H2   HT     0.417000        1.0080           0
  221461 WT11 7065 TIP3 OH2  OT    -0.834000       15.9994           0
  221462 WT11 7065 TIP3 H1   HT     0.417000        1.0080           0
  221463 WT11 7065 TIP3 H2   HT     0.417000        1.0080           0
  221464 WT11 7066 TIP3 OH2  OT    -0.834000       15.9994           0
  221465 WT11 7066 TIP3 H1   HT     0.417000        1.0080           0
  221466 WT11 7066 TIP3 H2   HT     0.417000        1.0080           0
  221467 WT11 7067 TIP3 OH2  OT    -0.834000       15.9994           0
  221468 WT11 7067 TIP3 H1   HT     0.417000        1.0080           0
  221469 WT11 7067 TIP3 H2   HT     0.417000        1.0080           0
  221470 WT11 7068 TIP3 OH2  OT    -0.834000       15.9994           0
  221471 WT11 7068 TIP3 H1   HT     0.417000        1.0080           0
  221472 WT11 7068 TIP3 H2   HT     0.417000        1.0080           0
  221473 WT11 7069 TIP3 OH2  OT    -0.834000       15.9994           0
  221474 WT11 7069 TIP3 H1   HT     0.417000        1.0080           0
  221475 WT11 7069 TIP3 H2   HT     0.417000        1.0080           0
  221476 WT11 7070 TIP3 OH2  OT    -0.834000       15.9994           0
  221477 WT11 7070 TIP3 H1   HT     0.417000        1.0080           0
  221478 WT11 7070 TIP3 H2   HT     0.417000        1.0080           0
  221479 WT11 7071 TIP3 OH2  OT    -0.834000       15.9994           0
  221480 WT11 7071 TIP3 H1   HT     0.417000        1.0080           0
  221481 WT11 7071 TIP3 H2   HT     0.417000        1.0080           0
  221482 WT11 7072 TIP3 OH2  OT    -0.834000       15.9994           0
  221483 WT11 7072 TIP3 H1   HT     0.417000        1.0080           0
  221484 WT11 7072 TIP3 H2   HT     0.417000        1.0080           0
  221485 WT11 7073 TIP3 OH2  OT    -0.834000       15.9994           0
  221486 WT11 7073 TIP3 H1   HT     0.417000        1.0080           0
  221487 WT11 7073 TIP3 H2   HT     0.417000        1.0080           0
  221488 WT11 7074 TIP3 OH2  OT    -0.834000       15.9994           0
  221489 WT11 7074 TIP3 H1   HT     0.417000        1.0080           0
  221490 WT11 7074 TIP3 H2   HT     0.417000        1.0080           0
  221491 WT11 7075 TIP3 OH2  OT    -0.834000       15.9994           0
  221492 WT11 7075 TIP3 H1   HT     0.417000        1.0080           0
  221493 WT11 7075 TIP3 H2   HT     0.417000        1.0080           0
  221494 WT11 7076 TIP3 OH2  OT    -0.834000       15.9994           0
  221495 WT11 7076 TIP3 H1   HT     0.417000        1.0080           0
  221496 WT11 7076 TIP3 H2   HT     0.417000        1.0080           0
  221497 WT11 7077 TIP3 OH2  OT    -0.834000       15.9994           0
  221498 WT11 7077 TIP3 H1   HT     0.417000        1.0080           0
  221499 WT11 7077 TIP3 H2   HT     0.417000        1.0080           0
  221500 WT11 7078 TIP3 OH2  OT    -0.834000       15.9994           0
  221501 WT11 7078 TIP3 H1   HT     0.417000        1.0080           0
  221502 WT11 7078 TIP3 H2   HT     0.417000        1.0080           0
  221503 WT11 7079 TIP3 OH2  OT    -0.834000       15.9994           0
  221504 WT11 7079 TIP3 H1   HT     0.417000        1.0080           0
  221505 WT11 7079 TIP3 H2   HT     0.417000        1.0080           0
  221506 WT11 7080 TIP3 OH2  OT    -0.834000       15.9994           0
  221507 WT11 7080 TIP3 H1   HT     0.417000        1.0080           0
  221508 WT11 7080 TIP3 H2   HT     0.417000        1.0080           0
  221509 WT11 7081 TIP3 OH2  OT    -0.834000       15.9994           0
  221510 WT11 7081 TIP3 H1   HT     0.417000        1.0080           0
  221511 WT11 7081 TIP3 H2   HT     0.417000        1.0080           0
  221512 WT11 7082 TIP3 OH2  OT    -0.834000       15.9994           0
  221513 WT11 7082 TIP3 H1   HT     0.417000        1.0080           0
  221514 WT11 7082 TIP3 H2   HT     0.417000        1.0080           0
  221515 WT11 7083 TIP3 OH2  OT    -0.834000       15.9994           0
  221516 WT11 7083 TIP3 H1   HT     0.417000        1.0080           0
  221517 WT11 7083 TIP3 H2   HT     0.417000        1.0080           0
  221518 WT11 7084 TIP3 OH2  OT    -0.834000       15.9994           0
  221519 WT11 7084 TIP3 H1   HT     0.417000        1.0080           0
  221520 WT11 7084 TIP3 H2   HT     0.417000        1.0080           0
  221521 WT11 7085 TIP3 OH2  OT    -0.834000       15.9994           0
  221522 WT11 7085 TIP3 H1   HT     0.417000        1.0080           0
  221523 WT11 7085 TIP3 H2   HT     0.417000        1.0080           0
  221524 WT11 7086 TIP3 OH2  OT    -0.834000       15.9994           0
  221525 WT11 7086 TIP3 H1   HT     0.417000        1.0080           0
  221526 WT11 7086 TIP3 H2   HT     0.417000        1.0080           0
  221527 WT11 7087 TIP3 OH2  OT    -0.834000       15.9994           0
  221528 WT11 7087 TIP3 H1   HT     0.417000        1.0080           0
  221529 WT11 7087 TIP3 H2   HT     0.417000        1.0080           0
  221530 WT11 7088 TIP3 OH2  OT    -0.834000       15.9994           0
  221531 WT11 7088 TIP3 H1   HT     0.417000        1.0080           0
  221532 WT11 7088 TIP3 H2   HT     0.417000        1.0080           0
  221533 WT11 7089 TIP3 OH2  OT    -0.834000       15.9994           0
  221534 WT11 7089 TIP3 H1   HT     0.417000        1.0080           0
  221535 WT11 7089 TIP3 H2   HT     0.417000        1.0080           0
  221536 WT11 7090 TIP3 OH2  OT    -0.834000       15.9994           0
  221537 WT11 7090 TIP3 H1   HT     0.417000        1.0080           0
  221538 WT11 7090 TIP3 H2   HT     0.417000        1.0080           0
  221539 WT11 7091 TIP3 OH2  OT    -0.834000       15.9994           0
  221540 WT11 7091 TIP3 H1   HT     0.417000        1.0080           0
  221541 WT11 7091 TIP3 H2   HT     0.417000        1.0080           0
  221542 WT11 7092 TIP3 OH2  OT    -0.834000       15.9994           0
  221543 WT11 7092 TIP3 H1   HT     0.417000        1.0080           0
  221544 WT11 7092 TIP3 H2   HT     0.417000        1.0080           0
  221545 WT11 7093 TIP3 OH2  OT    -0.834000       15.9994           0
  221546 WT11 7093 TIP3 H1   HT     0.417000        1.0080           0
  221547 WT11 7093 TIP3 H2   HT     0.417000        1.0080           0
  221548 WT11 7094 TIP3 OH2  OT    -0.834000       15.9994           0
  221549 WT11 7094 TIP3 H1   HT     0.417000        1.0080           0
  221550 WT11 7094 TIP3 H2   HT     0.417000        1.0080           0
  221551 WT11 7095 TIP3 OH2  OT    -0.834000       15.9994           0
  221552 WT11 7095 TIP3 H1   HT     0.417000        1.0080           0
  221553 WT11 7095 TIP3 H2   HT     0.417000        1.0080           0
  221554 WT11 7096 TIP3 OH2  OT    -0.834000       15.9994           0
  221555 WT11 7096 TIP3 H1   HT     0.417000        1.0080           0
  221556 WT11 7096 TIP3 H2   HT     0.417000        1.0080           0
  221557 WT11 7097 TIP3 OH2  OT    -0.834000       15.9994           0
  221558 WT11 7097 TIP3 H1   HT     0.417000        1.0080           0
  221559 WT11 7097 TIP3 H2   HT     0.417000        1.0080           0
  221560 WT11 7098 TIP3 OH2  OT    -0.834000       15.9994           0
  221561 WT11 7098 TIP3 H1   HT     0.417000        1.0080           0
  221562 WT11 7098 TIP3 H2   HT     0.417000        1.0080           0
  221563 WT11 7099 TIP3 OH2  OT    -0.834000       15.9994           0
  221564 WT11 7099 TIP3 H1   HT     0.417000        1.0080           0
  221565 WT11 7099 TIP3 H2   HT     0.417000        1.0080           0
  221566 WT11 7100 TIP3 OH2  OT    -0.834000       15.9994           0
  221567 WT11 7100 TIP3 H1   HT     0.417000        1.0080           0
  221568 WT11 7100 TIP3 H2   HT     0.417000        1.0080           0
  221569 WT11 7101 TIP3 OH2  OT    -0.834000       15.9994           0
  221570 WT11 7101 TIP3 H1   HT     0.417000        1.0080           0
  221571 WT11 7101 TIP3 H2   HT     0.417000        1.0080           0
  221572 WT11 7102 TIP3 OH2  OT    -0.834000       15.9994           0
  221573 WT11 7102 TIP3 H1   HT     0.417000        1.0080           0
  221574 WT11 7102 TIP3 H2   HT     0.417000        1.0080           0
  221575 WT11 7103 TIP3 OH2  OT    -0.834000       15.9994           0
  221576 WT11 7103 TIP3 H1   HT     0.417000        1.0080           0
  221577 WT11 7103 TIP3 H2   HT     0.417000        1.0080           0
  221578 WT11 7104 TIP3 OH2  OT    -0.834000       15.9994           0
  221579 WT11 7104 TIP3 H1   HT     0.417000        1.0080           0
  221580 WT11 7104 TIP3 H2   HT     0.417000        1.0080           0
  221581 WT11 7105 TIP3 OH2  OT    -0.834000       15.9994           0
  221582 WT11 7105 TIP3 H1   HT     0.417000        1.0080           0
  221583 WT11 7105 TIP3 H2   HT     0.417000        1.0080           0
  221584 WT11 7106 TIP3 OH2  OT    -0.834000       15.9994           0
  221585 WT11 7106 TIP3 H1   HT     0.417000        1.0080           0
  221586 WT11 7106 TIP3 H2   HT     0.417000        1.0080           0
  221587 WT11 7107 TIP3 OH2  OT    -0.834000       15.9994           0
  221588 WT11 7107 TIP3 H1   HT     0.417000        1.0080           0
  221589 WT11 7107 TIP3 H2   HT     0.417000        1.0080           0
  221590 WT11 7108 TIP3 OH2  OT    -0.834000       15.9994           0
  221591 WT11 7108 TIP3 H1   HT     0.417000        1.0080           0
  221592 WT11 7108 TIP3 H2   HT     0.417000        1.0080           0
  221593 WT11 7109 TIP3 OH2  OT    -0.834000       15.9994           0
  221594 WT11 7109 TIP3 H1   HT     0.417000        1.0080           0
  221595 WT11 7109 TIP3 H2   HT     0.417000        1.0080           0
  221596 WT11 7110 TIP3 OH2  OT    -0.834000       15.9994           0
  221597 WT11 7110 TIP3 H1   HT     0.417000        1.0080           0
  221598 WT11 7110 TIP3 H2   HT     0.417000        1.0080           0
  221599 WT11 7111 TIP3 OH2  OT    -0.834000       15.9994           0
  221600 WT11 7111 TIP3 H1   HT     0.417000        1.0080           0
  221601 WT11 7111 TIP3 H2   HT     0.417000        1.0080           0
  221602 WT11 7113 TIP3 OH2  OT    -0.834000       15.9994           0
  221603 WT11 7113 TIP3 H1   HT     0.417000        1.0080           0
  221604 WT11 7113 TIP3 H2   HT     0.417000        1.0080           0
  221605 WT11 7114 TIP3 OH2  OT    -0.834000       15.9994           0
  221606 WT11 7114 TIP3 H1   HT     0.417000        1.0080           0
  221607 WT11 7114 TIP3 H2   HT     0.417000        1.0080           0
  221608 WT11 7115 TIP3 OH2  OT    -0.834000       15.9994           0
  221609 WT11 7115 TIP3 H1   HT     0.417000        1.0080           0
  221610 WT11 7115 TIP3 H2   HT     0.417000        1.0080           0
  221611 WT11 7116 TIP3 OH2  OT    -0.834000       15.9994           0
  221612 WT11 7116 TIP3 H1   HT     0.417000        1.0080           0
  221613 WT11 7116 TIP3 H2   HT     0.417000        1.0080           0
  221614 WT11 7117 TIP3 OH2  OT    -0.834000       15.9994           0
  221615 WT11 7117 TIP3 H1   HT     0.417000        1.0080           0
  221616 WT11 7117 TIP3 H2   HT     0.417000        1.0080           0
  221617 WT11 7118 TIP3 OH2  OT    -0.834000       15.9994           0
  221618 WT11 7118 TIP3 H1   HT     0.417000        1.0080           0
  221619 WT11 7118 TIP3 H2   HT     0.417000        1.0080           0
  221620 WT11 7119 TIP3 OH2  OT    -0.834000       15.9994           0
  221621 WT11 7119 TIP3 H1   HT     0.417000        1.0080           0
  221622 WT11 7119 TIP3 H2   HT     0.417000        1.0080           0
  221623 WT11 7120 TIP3 OH2  OT    -0.834000       15.9994           0
  221624 WT11 7120 TIP3 H1   HT     0.417000        1.0080           0
  221625 WT11 7120 TIP3 H2   HT     0.417000        1.0080           0
  221626 WT11 7121 TIP3 OH2  OT    -0.834000       15.9994           0
  221627 WT11 7121 TIP3 H1   HT     0.417000        1.0080           0
  221628 WT11 7121 TIP3 H2   HT     0.417000        1.0080           0
  221629 WT11 7122 TIP3 OH2  OT    -0.834000       15.9994           0
  221630 WT11 7122 TIP3 H1   HT     0.417000        1.0080           0
  221631 WT11 7122 TIP3 H2   HT     0.417000        1.0080           0
  221632 WT11 7123 TIP3 OH2  OT    -0.834000       15.9994           0
  221633 WT11 7123 TIP3 H1   HT     0.417000        1.0080           0
  221634 WT11 7123 TIP3 H2   HT     0.417000        1.0080           0
  221635 WT11 7124 TIP3 OH2  OT    -0.834000       15.9994           0
  221636 WT11 7124 TIP3 H1   HT     0.417000        1.0080           0
  221637 WT11 7124 TIP3 H2   HT     0.417000        1.0080           0
  221638 WT11 7125 TIP3 OH2  OT    -0.834000       15.9994           0
  221639 WT11 7125 TIP3 H1   HT     0.417000        1.0080           0
  221640 WT11 7125 TIP3 H2   HT     0.417000        1.0080           0
  221641 WT11 7126 TIP3 OH2  OT    -0.834000       15.9994           0
  221642 WT11 7126 TIP3 H1   HT     0.417000        1.0080           0
  221643 WT11 7126 TIP3 H2   HT     0.417000        1.0080           0
  221644 WT11 7127 TIP3 OH2  OT    -0.834000       15.9994           0
  221645 WT11 7127 TIP3 H1   HT     0.417000        1.0080           0
  221646 WT11 7127 TIP3 H2   HT     0.417000        1.0080           0
  221647 WT11 7128 TIP3 OH2  OT    -0.834000       15.9994           0
  221648 WT11 7128 TIP3 H1   HT     0.417000        1.0080           0
  221649 WT11 7128 TIP3 H2   HT     0.417000        1.0080           0
  221650 WT11 7129 TIP3 OH2  OT    -0.834000       15.9994           0
  221651 WT11 7129 TIP3 H1   HT     0.417000        1.0080           0
  221652 WT11 7129 TIP3 H2   HT     0.417000        1.0080           0
  221653 WT11 7130 TIP3 OH2  OT    -0.834000       15.9994           0
  221654 WT11 7130 TIP3 H1   HT     0.417000        1.0080           0
  221655 WT11 7130 TIP3 H2   HT     0.417000        1.0080           0
  221656 WT11 7131 TIP3 OH2  OT    -0.834000       15.9994           0
  221657 WT11 7131 TIP3 H1   HT     0.417000        1.0080           0
  221658 WT11 7131 TIP3 H2   HT     0.417000        1.0080           0
  221659 WT11 7132 TIP3 OH2  OT    -0.834000       15.9994           0
  221660 WT11 7132 TIP3 H1   HT     0.417000        1.0080           0
  221661 WT11 7132 TIP3 H2   HT     0.417000        1.0080           0
  221662 WT11 7133 TIP3 OH2  OT    -0.834000       15.9994           0
  221663 WT11 7133 TIP3 H1   HT     0.417000        1.0080           0
  221664 WT11 7133 TIP3 H2   HT     0.417000        1.0080           0
  221665 WT11 7134 TIP3 OH2  OT    -0.834000       15.9994           0
  221666 WT11 7134 TIP3 H1   HT     0.417000        1.0080           0
  221667 WT11 7134 TIP3 H2   HT     0.417000        1.0080           0
  221668 WT11 7135 TIP3 OH2  OT    -0.834000       15.9994           0
  221669 WT11 7135 TIP3 H1   HT     0.417000        1.0080           0
  221670 WT11 7135 TIP3 H2   HT     0.417000        1.0080           0
  221671 WT11 7136 TIP3 OH2  OT    -0.834000       15.9994           0
  221672 WT11 7136 TIP3 H1   HT     0.417000        1.0080           0
  221673 WT11 7136 TIP3 H2   HT     0.417000        1.0080           0
  221674 WT11 7137 TIP3 OH2  OT    -0.834000       15.9994           0
  221675 WT11 7137 TIP3 H1   HT     0.417000        1.0080           0
  221676 WT11 7137 TIP3 H2   HT     0.417000        1.0080           0
  221677 WT11 7138 TIP3 OH2  OT    -0.834000       15.9994           0
  221678 WT11 7138 TIP3 H1   HT     0.417000        1.0080           0
  221679 WT11 7138 TIP3 H2   HT     0.417000        1.0080           0
  221680 WT11 7139 TIP3 OH2  OT    -0.834000       15.9994           0
  221681 WT11 7139 TIP3 H1   HT     0.417000        1.0080           0
  221682 WT11 7139 TIP3 H2   HT     0.417000        1.0080           0
  221683 WT11 7140 TIP3 OH2  OT    -0.834000       15.9994           0
  221684 WT11 7140 TIP3 H1   HT     0.417000        1.0080           0
  221685 WT11 7140 TIP3 H2   HT     0.417000        1.0080           0
  221686 WT11 7141 TIP3 OH2  OT    -0.834000       15.9994           0
  221687 WT11 7141 TIP3 H1   HT     0.417000        1.0080           0
  221688 WT11 7141 TIP3 H2   HT     0.417000        1.0080           0
  221689 WT11 7142 TIP3 OH2  OT    -0.834000       15.9994           0
  221690 WT11 7142 TIP3 H1   HT     0.417000        1.0080           0
  221691 WT11 7142 TIP3 H2   HT     0.417000        1.0080           0
  221692 WT11 7143 TIP3 OH2  OT    -0.834000       15.9994           0
  221693 WT11 7143 TIP3 H1   HT     0.417000        1.0080           0
  221694 WT11 7143 TIP3 H2   HT     0.417000        1.0080           0
  221695 WT11 7144 TIP3 OH2  OT    -0.834000       15.9994           0
  221696 WT11 7144 TIP3 H1   HT     0.417000        1.0080           0
  221697 WT11 7144 TIP3 H2   HT     0.417000        1.0080           0
  221698 WT11 7145 TIP3 OH2  OT    -0.834000       15.9994           0
  221699 WT11 7145 TIP3 H1   HT     0.417000        1.0080           0
  221700 WT11 7145 TIP3 H2   HT     0.417000        1.0080           0
  221701 WT11 7146 TIP3 OH2  OT    -0.834000       15.9994           0
  221702 WT11 7146 TIP3 H1   HT     0.417000        1.0080           0
  221703 WT11 7146 TIP3 H2   HT     0.417000        1.0080           0
  221704 WT11 7147 TIP3 OH2  OT    -0.834000       15.9994           0
  221705 WT11 7147 TIP3 H1   HT     0.417000        1.0080           0
  221706 WT11 7147 TIP3 H2   HT     0.417000        1.0080           0
  221707 WT11 7148 TIP3 OH2  OT    -0.834000       15.9994           0
  221708 WT11 7148 TIP3 H1   HT     0.417000        1.0080           0
  221709 WT11 7148 TIP3 H2   HT     0.417000        1.0080           0
  221710 WT11 7149 TIP3 OH2  OT    -0.834000       15.9994           0
  221711 WT11 7149 TIP3 H1   HT     0.417000        1.0080           0
  221712 WT11 7149 TIP3 H2   HT     0.417000        1.0080           0
  221713 WT11 7150 TIP3 OH2  OT    -0.834000       15.9994           0
  221714 WT11 7150 TIP3 H1   HT     0.417000        1.0080           0
  221715 WT11 7150 TIP3 H2   HT     0.417000        1.0080           0
  221716 WT11 7151 TIP3 OH2  OT    -0.834000       15.9994           0
  221717 WT11 7151 TIP3 H1   HT     0.417000        1.0080           0
  221718 WT11 7151 TIP3 H2   HT     0.417000        1.0080           0
  221719 WT11 7152 TIP3 OH2  OT    -0.834000       15.9994           0
  221720 WT11 7152 TIP3 H1   HT     0.417000        1.0080           0
  221721 WT11 7152 TIP3 H2   HT     0.417000        1.0080           0
  221722 WT11 7153 TIP3 OH2  OT    -0.834000       15.9994           0
  221723 WT11 7153 TIP3 H1   HT     0.417000        1.0080           0
  221724 WT11 7153 TIP3 H2   HT     0.417000        1.0080           0
  221725 WT11 7154 TIP3 OH2  OT    -0.834000       15.9994           0
  221726 WT11 7154 TIP3 H1   HT     0.417000        1.0080           0
  221727 WT11 7154 TIP3 H2   HT     0.417000        1.0080           0
  221728 WT11 7155 TIP3 OH2  OT    -0.834000       15.9994           0
  221729 WT11 7155 TIP3 H1   HT     0.417000        1.0080           0
  221730 WT11 7155 TIP3 H2   HT     0.417000        1.0080           0
  221731 WT11 7156 TIP3 OH2  OT    -0.834000       15.9994           0
  221732 WT11 7156 TIP3 H1   HT     0.417000        1.0080           0
  221733 WT11 7156 TIP3 H2   HT     0.417000        1.0080           0
  221734 WT11 7157 TIP3 OH2  OT    -0.834000       15.9994           0
  221735 WT11 7157 TIP3 H1   HT     0.417000        1.0080           0
  221736 WT11 7157 TIP3 H2   HT     0.417000        1.0080           0
  221737 WT11 7158 TIP3 OH2  OT    -0.834000       15.9994           0
  221738 WT11 7158 TIP3 H1   HT     0.417000        1.0080           0
  221739 WT11 7158 TIP3 H2   HT     0.417000        1.0080           0
  221740 WT11 7159 TIP3 OH2  OT    -0.834000       15.9994           0
  221741 WT11 7159 TIP3 H1   HT     0.417000        1.0080           0
  221742 WT11 7159 TIP3 H2   HT     0.417000        1.0080           0
  221743 WT11 7160 TIP3 OH2  OT    -0.834000       15.9994           0
  221744 WT11 7160 TIP3 H1   HT     0.417000        1.0080           0
  221745 WT11 7160 TIP3 H2   HT     0.417000        1.0080           0
  221746 WT11 7161 TIP3 OH2  OT    -0.834000       15.9994           0
  221747 WT11 7161 TIP3 H1   HT     0.417000        1.0080           0
  221748 WT11 7161 TIP3 H2   HT     0.417000        1.0080           0
  221749 WT11 7162 TIP3 OH2  OT    -0.834000       15.9994           0
  221750 WT11 7162 TIP3 H1   HT     0.417000        1.0080           0
  221751 WT11 7162 TIP3 H2   HT     0.417000        1.0080           0
  221752 WT11 7163 TIP3 OH2  OT    -0.834000       15.9994           0
  221753 WT11 7163 TIP3 H1   HT     0.417000        1.0080           0
  221754 WT11 7163 TIP3 H2   HT     0.417000        1.0080           0
  221755 WT11 7164 TIP3 OH2  OT    -0.834000       15.9994           0
  221756 WT11 7164 TIP3 H1   HT     0.417000        1.0080           0
  221757 WT11 7164 TIP3 H2   HT     0.417000        1.0080           0
  221758 WT11 7165 TIP3 OH2  OT    -0.834000       15.9994           0
  221759 WT11 7165 TIP3 H1   HT     0.417000        1.0080           0
  221760 WT11 7165 TIP3 H2   HT     0.417000        1.0080           0
  221761 WT11 7166 TIP3 OH2  OT    -0.834000       15.9994           0
  221762 WT11 7166 TIP3 H1   HT     0.417000        1.0080           0
  221763 WT11 7166 TIP3 H2   HT     0.417000        1.0080           0
  221764 WT11 7167 TIP3 OH2  OT    -0.834000       15.9994           0
  221765 WT11 7167 TIP3 H1   HT     0.417000        1.0080           0
  221766 WT11 7167 TIP3 H2   HT     0.417000        1.0080           0
  221767 WT11 7168 TIP3 OH2  OT    -0.834000       15.9994           0
  221768 WT11 7168 TIP3 H1   HT     0.417000        1.0080           0
  221769 WT11 7168 TIP3 H2   HT     0.417000        1.0080           0
  221770 WT11 7169 TIP3 OH2  OT    -0.834000       15.9994           0
  221771 WT11 7169 TIP3 H1   HT     0.417000        1.0080           0
  221772 WT11 7169 TIP3 H2   HT     0.417000        1.0080           0
  221773 WT11 7170 TIP3 OH2  OT    -0.834000       15.9994           0
  221774 WT11 7170 TIP3 H1   HT     0.417000        1.0080           0
  221775 WT11 7170 TIP3 H2   HT     0.417000        1.0080           0
  221776 WT11 7171 TIP3 OH2  OT    -0.834000       15.9994           0
  221777 WT11 7171 TIP3 H1   HT     0.417000        1.0080           0
  221778 WT11 7171 TIP3 H2   HT     0.417000        1.0080           0
  221779 WT11 7172 TIP3 OH2  OT    -0.834000       15.9994           0
  221780 WT11 7172 TIP3 H1   HT     0.417000        1.0080           0
  221781 WT11 7172 TIP3 H2   HT     0.417000        1.0080           0
  221782 WT11 7173 TIP3 OH2  OT    -0.834000       15.9994           0
  221783 WT11 7173 TIP3 H1   HT     0.417000        1.0080           0
  221784 WT11 7173 TIP3 H2   HT     0.417000        1.0080           0
  221785 WT11 7174 TIP3 OH2  OT    -0.834000       15.9994           0
  221786 WT11 7174 TIP3 H1   HT     0.417000        1.0080           0
  221787 WT11 7174 TIP3 H2   HT     0.417000        1.0080           0
  221788 WT11 7175 TIP3 OH2  OT    -0.834000       15.9994           0
  221789 WT11 7175 TIP3 H1   HT     0.417000        1.0080           0
  221790 WT11 7175 TIP3 H2   HT     0.417000        1.0080           0
  221791 WT11 7176 TIP3 OH2  OT    -0.834000       15.9994           0
  221792 WT11 7176 TIP3 H1   HT     0.417000        1.0080           0
  221793 WT11 7176 TIP3 H2   HT     0.417000        1.0080           0
  221794 WT11 7177 TIP3 OH2  OT    -0.834000       15.9994           0
  221795 WT11 7177 TIP3 H1   HT     0.417000        1.0080           0
  221796 WT11 7177 TIP3 H2   HT     0.417000        1.0080           0
  221797 WT11 7178 TIP3 OH2  OT    -0.834000       15.9994           0
  221798 WT11 7178 TIP3 H1   HT     0.417000        1.0080           0
  221799 WT11 7178 TIP3 H2   HT     0.417000        1.0080           0
  221800 WT11 7179 TIP3 OH2  OT    -0.834000       15.9994           0
  221801 WT11 7179 TIP3 H1   HT     0.417000        1.0080           0
  221802 WT11 7179 TIP3 H2   HT     0.417000        1.0080           0
  221803 WT11 7180 TIP3 OH2  OT    -0.834000       15.9994           0
  221804 WT11 7180 TIP3 H1   HT     0.417000        1.0080           0
  221805 WT11 7180 TIP3 H2   HT     0.417000        1.0080           0
  221806 WT11 7181 TIP3 OH2  OT    -0.834000       15.9994           0
  221807 WT11 7181 TIP3 H1   HT     0.417000        1.0080           0
  221808 WT11 7181 TIP3 H2   HT     0.417000        1.0080           0
  221809 WT11 7182 TIP3 OH2  OT    -0.834000       15.9994           0
  221810 WT11 7182 TIP3 H1   HT     0.417000        1.0080           0
  221811 WT11 7182 TIP3 H2   HT     0.417000        1.0080           0
  221812 WT11 7183 TIP3 OH2  OT    -0.834000       15.9994           0
  221813 WT11 7183 TIP3 H1   HT     0.417000        1.0080           0
  221814 WT11 7183 TIP3 H2   HT     0.417000        1.0080           0
  221815 WT11 7184 TIP3 OH2  OT    -0.834000       15.9994           0
  221816 WT11 7184 TIP3 H1   HT     0.417000        1.0080           0
  221817 WT11 7184 TIP3 H2   HT     0.417000        1.0080           0
  221818 WT11 7185 TIP3 OH2  OT    -0.834000       15.9994           0
  221819 WT11 7185 TIP3 H1   HT     0.417000        1.0080           0
  221820 WT11 7185 TIP3 H2   HT     0.417000        1.0080           0
  221821 WT11 7186 TIP3 OH2  OT    -0.834000       15.9994           0
  221822 WT11 7186 TIP3 H1   HT     0.417000        1.0080           0
  221823 WT11 7186 TIP3 H2   HT     0.417000        1.0080           0
  221824 WT11 7187 TIP3 OH2  OT    -0.834000       15.9994           0
  221825 WT11 7187 TIP3 H1   HT     0.417000        1.0080           0
  221826 WT11 7187 TIP3 H2   HT     0.417000        1.0080           0
  221827 WT11 7188 TIP3 OH2  OT    -0.834000       15.9994           0
  221828 WT11 7188 TIP3 H1   HT     0.417000        1.0080           0
  221829 WT11 7188 TIP3 H2   HT     0.417000        1.0080           0
  221830 WT11 7189 TIP3 OH2  OT    -0.834000       15.9994           0
  221831 WT11 7189 TIP3 H1   HT     0.417000        1.0080           0
  221832 WT11 7189 TIP3 H2   HT     0.417000        1.0080           0
  221833 WT11 7190 TIP3 OH2  OT    -0.834000       15.9994           0
  221834 WT11 7190 TIP3 H1   HT     0.417000        1.0080           0
  221835 WT11 7190 TIP3 H2   HT     0.417000        1.0080           0
  221836 WT11 7191 TIP3 OH2  OT    -0.834000       15.9994           0
  221837 WT11 7191 TIP3 H1   HT     0.417000        1.0080           0
  221838 WT11 7191 TIP3 H2   HT     0.417000        1.0080           0
  221839 WT11 7192 TIP3 OH2  OT    -0.834000       15.9994           0
  221840 WT11 7192 TIP3 H1   HT     0.417000        1.0080           0
  221841 WT11 7192 TIP3 H2   HT     0.417000        1.0080           0
  221842 WT11 7193 TIP3 OH2  OT    -0.834000       15.9994           0
  221843 WT11 7193 TIP3 H1   HT     0.417000        1.0080           0
  221844 WT11 7193 TIP3 H2   HT     0.417000        1.0080           0
  221845 WT11 7194 TIP3 OH2  OT    -0.834000       15.9994           0
  221846 WT11 7194 TIP3 H1   HT     0.417000        1.0080           0
  221847 WT11 7194 TIP3 H2   HT     0.417000        1.0080           0
  221848 WT11 7195 TIP3 OH2  OT    -0.834000       15.9994           0
  221849 WT11 7195 TIP3 H1   HT     0.417000        1.0080           0
  221850 WT11 7195 TIP3 H2   HT     0.417000        1.0080           0
  221851 WT11 7196 TIP3 OH2  OT    -0.834000       15.9994           0
  221852 WT11 7196 TIP3 H1   HT     0.417000        1.0080           0
  221853 WT11 7196 TIP3 H2   HT     0.417000        1.0080           0
  221854 WT11 7197 TIP3 OH2  OT    -0.834000       15.9994           0
  221855 WT11 7197 TIP3 H1   HT     0.417000        1.0080           0
  221856 WT11 7197 TIP3 H2   HT     0.417000        1.0080           0
  221857 WT11 7198 TIP3 OH2  OT    -0.834000       15.9994           0
  221858 WT11 7198 TIP3 H1   HT     0.417000        1.0080           0
  221859 WT11 7198 TIP3 H2   HT     0.417000        1.0080           0
  221860 WT11 7199 TIP3 OH2  OT    -0.834000       15.9994           0
  221861 WT11 7199 TIP3 H1   HT     0.417000        1.0080           0
  221862 WT11 7199 TIP3 H2   HT     0.417000        1.0080           0
  221863 WT11 7200 TIP3 OH2  OT    -0.834000       15.9994           0
  221864 WT11 7200 TIP3 H1   HT     0.417000        1.0080           0
  221865 WT11 7200 TIP3 H2   HT     0.417000        1.0080           0
  221866 WT11 7201 TIP3 OH2  OT    -0.834000       15.9994           0
  221867 WT11 7201 TIP3 H1   HT     0.417000        1.0080           0
  221868 WT11 7201 TIP3 H2   HT     0.417000        1.0080           0
  221869 WT11 7202 TIP3 OH2  OT    -0.834000       15.9994           0
  221870 WT11 7202 TIP3 H1   HT     0.417000        1.0080           0
  221871 WT11 7202 TIP3 H2   HT     0.417000        1.0080           0
  221872 WT11 7203 TIP3 OH2  OT    -0.834000       15.9994           0
  221873 WT11 7203 TIP3 H1   HT     0.417000        1.0080           0
  221874 WT11 7203 TIP3 H2   HT     0.417000        1.0080           0
  221875 WT11 7204 TIP3 OH2  OT    -0.834000       15.9994           0
  221876 WT11 7204 TIP3 H1   HT     0.417000        1.0080           0
  221877 WT11 7204 TIP3 H2   HT     0.417000        1.0080           0
  221878 WT11 7205 TIP3 OH2  OT    -0.834000       15.9994           0
  221879 WT11 7205 TIP3 H1   HT     0.417000        1.0080           0
  221880 WT11 7205 TIP3 H2   HT     0.417000        1.0080           0
  221881 WT11 7206 TIP3 OH2  OT    -0.834000       15.9994           0
  221882 WT11 7206 TIP3 H1   HT     0.417000        1.0080           0
  221883 WT11 7206 TIP3 H2   HT     0.417000        1.0080           0
  221884 WT11 7207 TIP3 OH2  OT    -0.834000       15.9994           0
  221885 WT11 7207 TIP3 H1   HT     0.417000        1.0080           0
  221886 WT11 7207 TIP3 H2   HT     0.417000        1.0080           0
  221887 WT11 7208 TIP3 OH2  OT    -0.834000       15.9994           0
  221888 WT11 7208 TIP3 H1   HT     0.417000        1.0080           0
  221889 WT11 7208 TIP3 H2   HT     0.417000        1.0080           0
  221890 WT11 7209 TIP3 OH2  OT    -0.834000       15.9994           0
  221891 WT11 7209 TIP3 H1   HT     0.417000        1.0080           0
  221892 WT11 7209 TIP3 H2   HT     0.417000        1.0080           0
  221893 WT11 7210 TIP3 OH2  OT    -0.834000       15.9994           0
  221894 WT11 7210 TIP3 H1   HT     0.417000        1.0080           0
  221895 WT11 7210 TIP3 H2   HT     0.417000        1.0080           0
  221896 WT11 7211 TIP3 OH2  OT    -0.834000       15.9994           0
  221897 WT11 7211 TIP3 H1   HT     0.417000        1.0080           0
  221898 WT11 7211 TIP3 H2   HT     0.417000        1.0080           0
  221899 WT11 7212 TIP3 OH2  OT    -0.834000       15.9994           0
  221900 WT11 7212 TIP3 H1   HT     0.417000        1.0080           0
  221901 WT11 7212 TIP3 H2   HT     0.417000        1.0080           0
  221902 WT11 7213 TIP3 OH2  OT    -0.834000       15.9994           0
  221903 WT11 7213 TIP3 H1   HT     0.417000        1.0080           0
  221904 WT11 7213 TIP3 H2   HT     0.417000        1.0080           0
  221905 WT11 7215 TIP3 OH2  OT    -0.834000       15.9994           0
  221906 WT11 7215 TIP3 H1   HT     0.417000        1.0080           0
  221907 WT11 7215 TIP3 H2   HT     0.417000        1.0080           0
  221908 WT11 7216 TIP3 OH2  OT    -0.834000       15.9994           0
  221909 WT11 7216 TIP3 H1   HT     0.417000        1.0080           0
  221910 WT11 7216 TIP3 H2   HT     0.417000        1.0080           0
  221911 WT11 7217 TIP3 OH2  OT    -0.834000       15.9994           0
  221912 WT11 7217 TIP3 H1   HT     0.417000        1.0080           0
  221913 WT11 7217 TIP3 H2   HT     0.417000        1.0080           0
  221914 WT11 7218 TIP3 OH2  OT    -0.834000       15.9994           0
  221915 WT11 7218 TIP3 H1   HT     0.417000        1.0080           0
  221916 WT11 7218 TIP3 H2   HT     0.417000        1.0080           0
  221917 WT11 7219 TIP3 OH2  OT    -0.834000       15.9994           0
  221918 WT11 7219 TIP3 H1   HT     0.417000        1.0080           0
  221919 WT11 7219 TIP3 H2   HT     0.417000        1.0080           0
  221920 WT11 7220 TIP3 OH2  OT    -0.834000       15.9994           0
  221921 WT11 7220 TIP3 H1   HT     0.417000        1.0080           0
  221922 WT11 7220 TIP3 H2   HT     0.417000        1.0080           0
  221923 WT11 7221 TIP3 OH2  OT    -0.834000       15.9994           0
  221924 WT11 7221 TIP3 H1   HT     0.417000        1.0080           0
  221925 WT11 7221 TIP3 H2   HT     0.417000        1.0080           0
  221926 WT11 7222 TIP3 OH2  OT    -0.834000       15.9994           0
  221927 WT11 7222 TIP3 H1   HT     0.417000        1.0080           0
  221928 WT11 7222 TIP3 H2   HT     0.417000        1.0080           0
  221929 WT11 7223 TIP3 OH2  OT    -0.834000       15.9994           0
  221930 WT11 7223 TIP3 H1   HT     0.417000        1.0080           0
  221931 WT11 7223 TIP3 H2   HT     0.417000        1.0080           0
  221932 WT11 7224 TIP3 OH2  OT    -0.834000       15.9994           0
  221933 WT11 7224 TIP3 H1   HT     0.417000        1.0080           0
  221934 WT11 7224 TIP3 H2   HT     0.417000        1.0080           0
  221935 WT11 7225 TIP3 OH2  OT    -0.834000       15.9994           0
  221936 WT11 7225 TIP3 H1   HT     0.417000        1.0080           0
  221937 WT11 7225 TIP3 H2   HT     0.417000        1.0080           0
  221938 WT11 7226 TIP3 OH2  OT    -0.834000       15.9994           0
  221939 WT11 7226 TIP3 H1   HT     0.417000        1.0080           0
  221940 WT11 7226 TIP3 H2   HT     0.417000        1.0080           0
  221941 WT11 7227 TIP3 OH2  OT    -0.834000       15.9994           0
  221942 WT11 7227 TIP3 H1   HT     0.417000        1.0080           0
  221943 WT11 7227 TIP3 H2   HT     0.417000        1.0080           0
  221944 WT11 7228 TIP3 OH2  OT    -0.834000       15.9994           0
  221945 WT11 7228 TIP3 H1   HT     0.417000        1.0080           0
  221946 WT11 7228 TIP3 H2   HT     0.417000        1.0080           0
  221947 WT11 7229 TIP3 OH2  OT    -0.834000       15.9994           0
  221948 WT11 7229 TIP3 H1   HT     0.417000        1.0080           0
  221949 WT11 7229 TIP3 H2   HT     0.417000        1.0080           0
  221950 WT11 7230 TIP3 OH2  OT    -0.834000       15.9994           0
  221951 WT11 7230 TIP3 H1   HT     0.417000        1.0080           0
  221952 WT11 7230 TIP3 H2   HT     0.417000        1.0080           0
  221953 WT11 7231 TIP3 OH2  OT    -0.834000       15.9994           0
  221954 WT11 7231 TIP3 H1   HT     0.417000        1.0080           0
  221955 WT11 7231 TIP3 H2   HT     0.417000        1.0080           0
  221956 WT11 7232 TIP3 OH2  OT    -0.834000       15.9994           0
  221957 WT11 7232 TIP3 H1   HT     0.417000        1.0080           0
  221958 WT11 7232 TIP3 H2   HT     0.417000        1.0080           0
  221959 WT11 7233 TIP3 OH2  OT    -0.834000       15.9994           0
  221960 WT11 7233 TIP3 H1   HT     0.417000        1.0080           0
  221961 WT11 7233 TIP3 H2   HT     0.417000        1.0080           0
  221962 WT11 7234 TIP3 OH2  OT    -0.834000       15.9994           0
  221963 WT11 7234 TIP3 H1   HT     0.417000        1.0080           0
  221964 WT11 7234 TIP3 H2   HT     0.417000        1.0080           0
  221965 WT11 7235 TIP3 OH2  OT    -0.834000       15.9994           0
  221966 WT11 7235 TIP3 H1   HT     0.417000        1.0080           0
  221967 WT11 7235 TIP3 H2   HT     0.417000        1.0080           0
  221968 WT11 7236 TIP3 OH2  OT    -0.834000       15.9994           0
  221969 WT11 7236 TIP3 H1   HT     0.417000        1.0080           0
  221970 WT11 7236 TIP3 H2   HT     0.417000        1.0080           0
  221971 WT11 7237 TIP3 OH2  OT    -0.834000       15.9994           0
  221972 WT11 7237 TIP3 H1   HT     0.417000        1.0080           0
  221973 WT11 7237 TIP3 H2   HT     0.417000        1.0080           0
  221974 WT11 7238 TIP3 OH2  OT    -0.834000       15.9994           0
  221975 WT11 7238 TIP3 H1   HT     0.417000        1.0080           0
  221976 WT11 7238 TIP3 H2   HT     0.417000        1.0080           0
  221977 WT11 7239 TIP3 OH2  OT    -0.834000       15.9994           0
  221978 WT11 7239 TIP3 H1   HT     0.417000        1.0080           0
  221979 WT11 7239 TIP3 H2   HT     0.417000        1.0080           0
  221980 WT11 7240 TIP3 OH2  OT    -0.834000       15.9994           0
  221981 WT11 7240 TIP3 H1   HT     0.417000        1.0080           0
  221982 WT11 7240 TIP3 H2   HT     0.417000        1.0080           0
  221983 WT11 7241 TIP3 OH2  OT    -0.834000       15.9994           0
  221984 WT11 7241 TIP3 H1   HT     0.417000        1.0080           0
  221985 WT11 7241 TIP3 H2   HT     0.417000        1.0080           0
  221986 WT11 7242 TIP3 OH2  OT    -0.834000       15.9994           0
  221987 WT11 7242 TIP3 H1   HT     0.417000        1.0080           0
  221988 WT11 7242 TIP3 H2   HT     0.417000        1.0080           0
  221989 WT11 7243 TIP3 OH2  OT    -0.834000       15.9994           0
  221990 WT11 7243 TIP3 H1   HT     0.417000        1.0080           0
  221991 WT11 7243 TIP3 H2   HT     0.417000        1.0080           0
  221992 WT11 7244 TIP3 OH2  OT    -0.834000       15.9994           0
  221993 WT11 7244 TIP3 H1   HT     0.417000        1.0080           0
  221994 WT11 7244 TIP3 H2   HT     0.417000        1.0080           0
  221995 WT11 7245 TIP3 OH2  OT    -0.834000       15.9994           0
  221996 WT11 7245 TIP3 H1   HT     0.417000        1.0080           0
  221997 WT11 7245 TIP3 H2   HT     0.417000        1.0080           0
  221998 WT11 7246 TIP3 OH2  OT    -0.834000       15.9994           0
  221999 WT11 7246 TIP3 H1   HT     0.417000        1.0080           0
  222000 WT11 7246 TIP3 H2   HT     0.417000        1.0080           0
  222001 WT11 7247 TIP3 OH2  OT    -0.834000       15.9994           0
  222002 WT11 7247 TIP3 H1   HT     0.417000        1.0080           0
  222003 WT11 7247 TIP3 H2   HT     0.417000        1.0080           0
  222004 WT11 7248 TIP3 OH2  OT    -0.834000       15.9994           0
  222005 WT11 7248 TIP3 H1   HT     0.417000        1.0080           0
  222006 WT11 7248 TIP3 H2   HT     0.417000        1.0080           0
  222007 WT11 7249 TIP3 OH2  OT    -0.834000       15.9994           0
  222008 WT11 7249 TIP3 H1   HT     0.417000        1.0080           0
  222009 WT11 7249 TIP3 H2   HT     0.417000        1.0080           0
  222010 WT11 7250 TIP3 OH2  OT    -0.834000       15.9994           0
  222011 WT11 7250 TIP3 H1   HT     0.417000        1.0080           0
  222012 WT11 7250 TIP3 H2   HT     0.417000        1.0080           0
  222013 WT11 7251 TIP3 OH2  OT    -0.834000       15.9994           0
  222014 WT11 7251 TIP3 H1   HT     0.417000        1.0080           0
  222015 WT11 7251 TIP3 H2   HT     0.417000        1.0080           0
  222016 WT11 7252 TIP3 OH2  OT    -0.834000       15.9994           0
  222017 WT11 7252 TIP3 H1   HT     0.417000        1.0080           0
  222018 WT11 7252 TIP3 H2   HT     0.417000        1.0080           0
  222019 WT11 7253 TIP3 OH2  OT    -0.834000       15.9994           0
  222020 WT11 7253 TIP3 H1   HT     0.417000        1.0080           0
  222021 WT11 7253 TIP3 H2   HT     0.417000        1.0080           0
  222022 WT11 7254 TIP3 OH2  OT    -0.834000       15.9994           0
  222023 WT11 7254 TIP3 H1   HT     0.417000        1.0080           0
  222024 WT11 7254 TIP3 H2   HT     0.417000        1.0080           0
  222025 WT11 7255 TIP3 OH2  OT    -0.834000       15.9994           0
  222026 WT11 7255 TIP3 H1   HT     0.417000        1.0080           0
  222027 WT11 7255 TIP3 H2   HT     0.417000        1.0080           0
  222028 WT11 7256 TIP3 OH2  OT    -0.834000       15.9994           0
  222029 WT11 7256 TIP3 H1   HT     0.417000        1.0080           0
  222030 WT11 7256 TIP3 H2   HT     0.417000        1.0080           0
  222031 WT11 7257 TIP3 OH2  OT    -0.834000       15.9994           0
  222032 WT11 7257 TIP3 H1   HT     0.417000        1.0080           0
  222033 WT11 7257 TIP3 H2   HT     0.417000        1.0080           0
  222034 WT11 7258 TIP3 OH2  OT    -0.834000       15.9994           0
  222035 WT11 7258 TIP3 H1   HT     0.417000        1.0080           0
  222036 WT11 7258 TIP3 H2   HT     0.417000        1.0080           0
  222037 WT11 7259 TIP3 OH2  OT    -0.834000       15.9994           0
  222038 WT11 7259 TIP3 H1   HT     0.417000        1.0080           0
  222039 WT11 7259 TIP3 H2   HT     0.417000        1.0080           0
  222040 WT11 7260 TIP3 OH2  OT    -0.834000       15.9994           0
  222041 WT11 7260 TIP3 H1   HT     0.417000        1.0080           0
  222042 WT11 7260 TIP3 H2   HT     0.417000        1.0080           0
  222043 WT11 7261 TIP3 OH2  OT    -0.834000       15.9994           0
  222044 WT11 7261 TIP3 H1   HT     0.417000        1.0080           0
  222045 WT11 7261 TIP3 H2   HT     0.417000        1.0080           0
  222046 WT11 7262 TIP3 OH2  OT    -0.834000       15.9994           0
  222047 WT11 7262 TIP3 H1   HT     0.417000        1.0080           0
  222048 WT11 7262 TIP3 H2   HT     0.417000        1.0080           0
  222049 WT11 7263 TIP3 OH2  OT    -0.834000       15.9994           0
  222050 WT11 7263 TIP3 H1   HT     0.417000        1.0080           0
  222051 WT11 7263 TIP3 H2   HT     0.417000        1.0080           0
  222052 WT11 7264 TIP3 OH2  OT    -0.834000       15.9994           0
  222053 WT11 7264 TIP3 H1   HT     0.417000        1.0080           0
  222054 WT11 7264 TIP3 H2   HT     0.417000        1.0080           0
  222055 WT11 7265 TIP3 OH2  OT    -0.834000       15.9994           0
  222056 WT11 7265 TIP3 H1   HT     0.417000        1.0080           0
  222057 WT11 7265 TIP3 H2   HT     0.417000        1.0080           0
  222058 WT11 7266 TIP3 OH2  OT    -0.834000       15.9994           0
  222059 WT11 7266 TIP3 H1   HT     0.417000        1.0080           0
  222060 WT11 7266 TIP3 H2   HT     0.417000        1.0080           0
  222061 WT11 7267 TIP3 OH2  OT    -0.834000       15.9994           0
  222062 WT11 7267 TIP3 H1   HT     0.417000        1.0080           0
  222063 WT11 7267 TIP3 H2   HT     0.417000        1.0080           0
  222064 WT11 7268 TIP3 OH2  OT    -0.834000       15.9994           0
  222065 WT11 7268 TIP3 H1   HT     0.417000        1.0080           0
  222066 WT11 7268 TIP3 H2   HT     0.417000        1.0080           0
  222067 WT11 7269 TIP3 OH2  OT    -0.834000       15.9994           0
  222068 WT11 7269 TIP3 H1   HT     0.417000        1.0080           0
  222069 WT11 7269 TIP3 H2   HT     0.417000        1.0080           0
  222070 WT11 7270 TIP3 OH2  OT    -0.834000       15.9994           0
  222071 WT11 7270 TIP3 H1   HT     0.417000        1.0080           0
  222072 WT11 7270 TIP3 H2   HT     0.417000        1.0080           0
  222073 WT11 7271 TIP3 OH2  OT    -0.834000       15.9994           0
  222074 WT11 7271 TIP3 H1   HT     0.417000        1.0080           0
  222075 WT11 7271 TIP3 H2   HT     0.417000        1.0080           0
  222076 WT11 7272 TIP3 OH2  OT    -0.834000       15.9994           0
  222077 WT11 7272 TIP3 H1   HT     0.417000        1.0080           0
  222078 WT11 7272 TIP3 H2   HT     0.417000        1.0080           0
  222079 WT11 7273 TIP3 OH2  OT    -0.834000       15.9994           0
  222080 WT11 7273 TIP3 H1   HT     0.417000        1.0080           0
  222081 WT11 7273 TIP3 H2   HT     0.417000        1.0080           0
  222082 WT11 7274 TIP3 OH2  OT    -0.834000       15.9994           0
  222083 WT11 7274 TIP3 H1   HT     0.417000        1.0080           0
  222084 WT11 7274 TIP3 H2   HT     0.417000        1.0080           0
  222085 WT11 7275 TIP3 OH2  OT    -0.834000       15.9994           0
  222086 WT11 7275 TIP3 H1   HT     0.417000        1.0080           0
  222087 WT11 7275 TIP3 H2   HT     0.417000        1.0080           0
  222088 WT11 7276 TIP3 OH2  OT    -0.834000       15.9994           0
  222089 WT11 7276 TIP3 H1   HT     0.417000        1.0080           0
  222090 WT11 7276 TIP3 H2   HT     0.417000        1.0080           0
  222091 WT11 7277 TIP3 OH2  OT    -0.834000       15.9994           0
  222092 WT11 7277 TIP3 H1   HT     0.417000        1.0080           0
  222093 WT11 7277 TIP3 H2   HT     0.417000        1.0080           0
  222094 WT11 7278 TIP3 OH2  OT    -0.834000       15.9994           0
  222095 WT11 7278 TIP3 H1   HT     0.417000        1.0080           0
  222096 WT11 7278 TIP3 H2   HT     0.417000        1.0080           0
  222097 WT11 7279 TIP3 OH2  OT    -0.834000       15.9994           0
  222098 WT11 7279 TIP3 H1   HT     0.417000        1.0080           0
  222099 WT11 7279 TIP3 H2   HT     0.417000        1.0080           0
  222100 WT11 7280 TIP3 OH2  OT    -0.834000       15.9994           0
  222101 WT11 7280 TIP3 H1   HT     0.417000        1.0080           0
  222102 WT11 7280 TIP3 H2   HT     0.417000        1.0080           0
  222103 WT11 7281 TIP3 OH2  OT    -0.834000       15.9994           0
  222104 WT11 7281 TIP3 H1   HT     0.417000        1.0080           0
  222105 WT11 7281 TIP3 H2   HT     0.417000        1.0080           0
  222106 WT11 7282 TIP3 OH2  OT    -0.834000       15.9994           0
  222107 WT11 7282 TIP3 H1   HT     0.417000        1.0080           0
  222108 WT11 7282 TIP3 H2   HT     0.417000        1.0080           0
  222109 WT11 7283 TIP3 OH2  OT    -0.834000       15.9994           0
  222110 WT11 7283 TIP3 H1   HT     0.417000        1.0080           0
  222111 WT11 7283 TIP3 H2   HT     0.417000        1.0080           0
  222112 WT11 7284 TIP3 OH2  OT    -0.834000       15.9994           0
  222113 WT11 7284 TIP3 H1   HT     0.417000        1.0080           0
  222114 WT11 7284 TIP3 H2   HT     0.417000        1.0080           0
  222115 WT11 7285 TIP3 OH2  OT    -0.834000       15.9994           0
  222116 WT11 7285 TIP3 H1   HT     0.417000        1.0080           0
  222117 WT11 7285 TIP3 H2   HT     0.417000        1.0080           0
  222118 WT11 7286 TIP3 OH2  OT    -0.834000       15.9994           0
  222119 WT11 7286 TIP3 H1   HT     0.417000        1.0080           0
  222120 WT11 7286 TIP3 H2   HT     0.417000        1.0080           0
  222121 WT11 7287 TIP3 OH2  OT    -0.834000       15.9994           0
  222122 WT11 7287 TIP3 H1   HT     0.417000        1.0080           0
  222123 WT11 7287 TIP3 H2   HT     0.417000        1.0080           0
  222124 WT11 7289 TIP3 OH2  OT    -0.834000       15.9994           0
  222125 WT11 7289 TIP3 H1   HT     0.417000        1.0080           0
  222126 WT11 7289 TIP3 H2   HT     0.417000        1.0080           0
  222127 WT11 7291 TIP3 OH2  OT    -0.834000       15.9994           0
  222128 WT11 7291 TIP3 H1   HT     0.417000        1.0080           0
  222129 WT11 7291 TIP3 H2   HT     0.417000        1.0080           0
  222130 WT11 7292 TIP3 OH2  OT    -0.834000       15.9994           0
  222131 WT11 7292 TIP3 H1   HT     0.417000        1.0080           0
  222132 WT11 7292 TIP3 H2   HT     0.417000        1.0080           0
  222133 WT11 7293 TIP3 OH2  OT    -0.834000       15.9994           0
  222134 WT11 7293 TIP3 H1   HT     0.417000        1.0080           0
  222135 WT11 7293 TIP3 H2   HT     0.417000        1.0080           0
  222136 WT11 7294 TIP3 OH2  OT    -0.834000       15.9994           0
  222137 WT11 7294 TIP3 H1   HT     0.417000        1.0080           0
  222138 WT11 7294 TIP3 H2   HT     0.417000        1.0080           0
  222139 WT11 7295 TIP3 OH2  OT    -0.834000       15.9994           0
  222140 WT11 7295 TIP3 H1   HT     0.417000        1.0080           0
  222141 WT11 7295 TIP3 H2   HT     0.417000        1.0080           0
  222142 WT11 7296 TIP3 OH2  OT    -0.834000       15.9994           0
  222143 WT11 7296 TIP3 H1   HT     0.417000        1.0080           0
  222144 WT11 7296 TIP3 H2   HT     0.417000        1.0080           0
  222145 WT11 7297 TIP3 OH2  OT    -0.834000       15.9994           0
  222146 WT11 7297 TIP3 H1   HT     0.417000        1.0080           0
  222147 WT11 7297 TIP3 H2   HT     0.417000        1.0080           0
  222148 WT11 7298 TIP3 OH2  OT    -0.834000       15.9994           0
  222149 WT11 7298 TIP3 H1   HT     0.417000        1.0080           0
  222150 WT11 7298 TIP3 H2   HT     0.417000        1.0080           0
  222151 WT11 7299 TIP3 OH2  OT    -0.834000       15.9994           0
  222152 WT11 7299 TIP3 H1   HT     0.417000        1.0080           0
  222153 WT11 7299 TIP3 H2   HT     0.417000        1.0080           0
  222154 WT11 7300 TIP3 OH2  OT    -0.834000       15.9994           0
  222155 WT11 7300 TIP3 H1   HT     0.417000        1.0080           0
  222156 WT11 7300 TIP3 H2   HT     0.417000        1.0080           0
  222157 WT11 7301 TIP3 OH2  OT    -0.834000       15.9994           0
  222158 WT11 7301 TIP3 H1   HT     0.417000        1.0080           0
  222159 WT11 7301 TIP3 H2   HT     0.417000        1.0080           0
  222160 WT11 7302 TIP3 OH2  OT    -0.834000       15.9994           0
  222161 WT11 7302 TIP3 H1   HT     0.417000        1.0080           0
  222162 WT11 7302 TIP3 H2   HT     0.417000        1.0080           0
  222163 WT11 7303 TIP3 OH2  OT    -0.834000       15.9994           0
  222164 WT11 7303 TIP3 H1   HT     0.417000        1.0080           0
  222165 WT11 7303 TIP3 H2   HT     0.417000        1.0080           0
  222166 WT11 7304 TIP3 OH2  OT    -0.834000       15.9994           0
  222167 WT11 7304 TIP3 H1   HT     0.417000        1.0080           0
  222168 WT11 7304 TIP3 H2   HT     0.417000        1.0080           0
  222169 WT11 7305 TIP3 OH2  OT    -0.834000       15.9994           0
  222170 WT11 7305 TIP3 H1   HT     0.417000        1.0080           0
  222171 WT11 7305 TIP3 H2   HT     0.417000        1.0080           0
  222172 WT11 7306 TIP3 OH2  OT    -0.834000       15.9994           0
  222173 WT11 7306 TIP3 H1   HT     0.417000        1.0080           0
  222174 WT11 7306 TIP3 H2   HT     0.417000        1.0080           0
  222175 WT11 7307 TIP3 OH2  OT    -0.834000       15.9994           0
  222176 WT11 7307 TIP3 H1   HT     0.417000        1.0080           0
  222177 WT11 7307 TIP3 H2   HT     0.417000        1.0080           0
  222178 WT11 7308 TIP3 OH2  OT    -0.834000       15.9994           0
  222179 WT11 7308 TIP3 H1   HT     0.417000        1.0080           0
  222180 WT11 7308 TIP3 H2   HT     0.417000        1.0080           0
  222181 WT11 7309 TIP3 OH2  OT    -0.834000       15.9994           0
  222182 WT11 7309 TIP3 H1   HT     0.417000        1.0080           0
  222183 WT11 7309 TIP3 H2   HT     0.417000        1.0080           0
  222184 WT11 7310 TIP3 OH2  OT    -0.834000       15.9994           0
  222185 WT11 7310 TIP3 H1   HT     0.417000        1.0080           0
  222186 WT11 7310 TIP3 H2   HT     0.417000        1.0080           0
  222187 WT11 7311 TIP3 OH2  OT    -0.834000       15.9994           0
  222188 WT11 7311 TIP3 H1   HT     0.417000        1.0080           0
  222189 WT11 7311 TIP3 H2   HT     0.417000        1.0080           0
  222190 WT11 7312 TIP3 OH2  OT    -0.834000       15.9994           0
  222191 WT11 7312 TIP3 H1   HT     0.417000        1.0080           0
  222192 WT11 7312 TIP3 H2   HT     0.417000        1.0080           0
  222193 WT11 7313 TIP3 OH2  OT    -0.834000       15.9994           0
  222194 WT11 7313 TIP3 H1   HT     0.417000        1.0080           0
  222195 WT11 7313 TIP3 H2   HT     0.417000        1.0080           0
  222196 WT11 7314 TIP3 OH2  OT    -0.834000       15.9994           0
  222197 WT11 7314 TIP3 H1   HT     0.417000        1.0080           0
  222198 WT11 7314 TIP3 H2   HT     0.417000        1.0080           0
  222199 WT11 7315 TIP3 OH2  OT    -0.834000       15.9994           0
  222200 WT11 7315 TIP3 H1   HT     0.417000        1.0080           0
  222201 WT11 7315 TIP3 H2   HT     0.417000        1.0080           0
  222202 WT11 7316 TIP3 OH2  OT    -0.834000       15.9994           0
  222203 WT11 7316 TIP3 H1   HT     0.417000        1.0080           0
  222204 WT11 7316 TIP3 H2   HT     0.417000        1.0080           0
  222205 WT11 7317 TIP3 OH2  OT    -0.834000       15.9994           0
  222206 WT11 7317 TIP3 H1   HT     0.417000        1.0080           0
  222207 WT11 7317 TIP3 H2   HT     0.417000        1.0080           0
  222208 WT11 7318 TIP3 OH2  OT    -0.834000       15.9994           0
  222209 WT11 7318 TIP3 H1   HT     0.417000        1.0080           0
  222210 WT11 7318 TIP3 H2   HT     0.417000        1.0080           0
  222211 WT11 7319 TIP3 OH2  OT    -0.834000       15.9994           0
  222212 WT11 7319 TIP3 H1   HT     0.417000        1.0080           0
  222213 WT11 7319 TIP3 H2   HT     0.417000        1.0080           0
  222214 WT11 7320 TIP3 OH2  OT    -0.834000       15.9994           0
  222215 WT11 7320 TIP3 H1   HT     0.417000        1.0080           0
  222216 WT11 7320 TIP3 H2   HT     0.417000        1.0080           0
  222217 WT11 7321 TIP3 OH2  OT    -0.834000       15.9994           0
  222218 WT11 7321 TIP3 H1   HT     0.417000        1.0080           0
  222219 WT11 7321 TIP3 H2   HT     0.417000        1.0080           0
  222220 WT11 7322 TIP3 OH2  OT    -0.834000       15.9994           0
  222221 WT11 7322 TIP3 H1   HT     0.417000        1.0080           0
  222222 WT11 7322 TIP3 H2   HT     0.417000        1.0080           0
  222223 WT11 7323 TIP3 OH2  OT    -0.834000       15.9994           0
  222224 WT11 7323 TIP3 H1   HT     0.417000        1.0080           0
  222225 WT11 7323 TIP3 H2   HT     0.417000        1.0080           0
  222226 WT11 7324 TIP3 OH2  OT    -0.834000       15.9994           0
  222227 WT11 7324 TIP3 H1   HT     0.417000        1.0080           0
  222228 WT11 7324 TIP3 H2   HT     0.417000        1.0080           0
  222229 WT11 7325 TIP3 OH2  OT    -0.834000       15.9994           0
  222230 WT11 7325 TIP3 H1   HT     0.417000        1.0080           0
  222231 WT11 7325 TIP3 H2   HT     0.417000        1.0080           0
  222232 WT11 7326 TIP3 OH2  OT    -0.834000       15.9994           0
  222233 WT11 7326 TIP3 H1   HT     0.417000        1.0080           0
  222234 WT11 7326 TIP3 H2   HT     0.417000        1.0080           0
  222235 WT11 7327 TIP3 OH2  OT    -0.834000       15.9994           0
  222236 WT11 7327 TIP3 H1   HT     0.417000        1.0080           0
  222237 WT11 7327 TIP3 H2   HT     0.417000        1.0080           0
  222238 WT11 7328 TIP3 OH2  OT    -0.834000       15.9994           0
  222239 WT11 7328 TIP3 H1   HT     0.417000        1.0080           0
  222240 WT11 7328 TIP3 H2   HT     0.417000        1.0080           0
  222241 WT11 7329 TIP3 OH2  OT    -0.834000       15.9994           0
  222242 WT11 7329 TIP3 H1   HT     0.417000        1.0080           0
  222243 WT11 7329 TIP3 H2   HT     0.417000        1.0080           0
  222244 WT11 7330 TIP3 OH2  OT    -0.834000       15.9994           0
  222245 WT11 7330 TIP3 H1   HT     0.417000        1.0080           0
  222246 WT11 7330 TIP3 H2   HT     0.417000        1.0080           0
  222247 WT11 7331 TIP3 OH2  OT    -0.834000       15.9994           0
  222248 WT11 7331 TIP3 H1   HT     0.417000        1.0080           0
  222249 WT11 7331 TIP3 H2   HT     0.417000        1.0080           0
  222250 WT11 7332 TIP3 OH2  OT    -0.834000       15.9994           0
  222251 WT11 7332 TIP3 H1   HT     0.417000        1.0080           0
  222252 WT11 7332 TIP3 H2   HT     0.417000        1.0080           0
  222253 WT11 7333 TIP3 OH2  OT    -0.834000       15.9994           0
  222254 WT11 7333 TIP3 H1   HT     0.417000        1.0080           0
  222255 WT11 7333 TIP3 H2   HT     0.417000        1.0080           0
  222256 WT11 7334 TIP3 OH2  OT    -0.834000       15.9994           0
  222257 WT11 7334 TIP3 H1   HT     0.417000        1.0080           0
  222258 WT11 7334 TIP3 H2   HT     0.417000        1.0080           0
  222259 WT11 7335 TIP3 OH2  OT    -0.834000       15.9994           0
  222260 WT11 7335 TIP3 H1   HT     0.417000        1.0080           0
  222261 WT11 7335 TIP3 H2   HT     0.417000        1.0080           0
  222262 WT11 7336 TIP3 OH2  OT    -0.834000       15.9994           0
  222263 WT11 7336 TIP3 H1   HT     0.417000        1.0080           0
  222264 WT11 7336 TIP3 H2   HT     0.417000        1.0080           0
  222265 WT11 7337 TIP3 OH2  OT    -0.834000       15.9994           0
  222266 WT11 7337 TIP3 H1   HT     0.417000        1.0080           0
  222267 WT11 7337 TIP3 H2   HT     0.417000        1.0080           0
  222268 WT11 7338 TIP3 OH2  OT    -0.834000       15.9994           0
  222269 WT11 7338 TIP3 H1   HT     0.417000        1.0080           0
  222270 WT11 7338 TIP3 H2   HT     0.417000        1.0080           0
  222271 WT11 7339 TIP3 OH2  OT    -0.834000       15.9994           0
  222272 WT11 7339 TIP3 H1   HT     0.417000        1.0080           0
  222273 WT11 7339 TIP3 H2   HT     0.417000        1.0080           0
  222274 WT11 7340 TIP3 OH2  OT    -0.834000       15.9994           0
  222275 WT11 7340 TIP3 H1   HT     0.417000        1.0080           0
  222276 WT11 7340 TIP3 H2   HT     0.417000        1.0080           0
  222277 WT11 7341 TIP3 OH2  OT    -0.834000       15.9994           0
  222278 WT11 7341 TIP3 H1   HT     0.417000        1.0080           0
  222279 WT11 7341 TIP3 H2   HT     0.417000        1.0080           0
  222280 WT11 7342 TIP3 OH2  OT    -0.834000       15.9994           0
  222281 WT11 7342 TIP3 H1   HT     0.417000        1.0080           0
  222282 WT11 7342 TIP3 H2   HT     0.417000        1.0080           0
  222283 WT11 7343 TIP3 OH2  OT    -0.834000       15.9994           0
  222284 WT11 7343 TIP3 H1   HT     0.417000        1.0080           0
  222285 WT11 7343 TIP3 H2   HT     0.417000        1.0080           0
  222286 WT11 7344 TIP3 OH2  OT    -0.834000       15.9994           0
  222287 WT11 7344 TIP3 H1   HT     0.417000        1.0080           0
  222288 WT11 7344 TIP3 H2   HT     0.417000        1.0080           0
  222289 WT11 7345 TIP3 OH2  OT    -0.834000       15.9994           0
  222290 WT11 7345 TIP3 H1   HT     0.417000        1.0080           0
  222291 WT11 7345 TIP3 H2   HT     0.417000        1.0080           0
  222292 WT11 7346 TIP3 OH2  OT    -0.834000       15.9994           0
  222293 WT11 7346 TIP3 H1   HT     0.417000        1.0080           0
  222294 WT11 7346 TIP3 H2   HT     0.417000        1.0080           0
  222295 WT11 7347 TIP3 OH2  OT    -0.834000       15.9994           0
  222296 WT11 7347 TIP3 H1   HT     0.417000        1.0080           0
  222297 WT11 7347 TIP3 H2   HT     0.417000        1.0080           0
  222298 WT11 7348 TIP3 OH2  OT    -0.834000       15.9994           0
  222299 WT11 7348 TIP3 H1   HT     0.417000        1.0080           0
  222300 WT11 7348 TIP3 H2   HT     0.417000        1.0080           0
  222301 WT11 7349 TIP3 OH2  OT    -0.834000       15.9994           0
  222302 WT11 7349 TIP3 H1   HT     0.417000        1.0080           0
  222303 WT11 7349 TIP3 H2   HT     0.417000        1.0080           0
  222304 WT11 7350 TIP3 OH2  OT    -0.834000       15.9994           0
  222305 WT11 7350 TIP3 H1   HT     0.417000        1.0080           0
  222306 WT11 7350 TIP3 H2   HT     0.417000        1.0080           0
  222307 WT11 7351 TIP3 OH2  OT    -0.834000       15.9994           0
  222308 WT11 7351 TIP3 H1   HT     0.417000        1.0080           0
  222309 WT11 7351 TIP3 H2   HT     0.417000        1.0080           0
  222310 WT11 7352 TIP3 OH2  OT    -0.834000       15.9994           0
  222311 WT11 7352 TIP3 H1   HT     0.417000        1.0080           0
  222312 WT11 7352 TIP3 H2   HT     0.417000        1.0080           0
  222313 WT11 7353 TIP3 OH2  OT    -0.834000       15.9994           0
  222314 WT11 7353 TIP3 H1   HT     0.417000        1.0080           0
  222315 WT11 7353 TIP3 H2   HT     0.417000        1.0080           0
  222316 WT11 7354 TIP3 OH2  OT    -0.834000       15.9994           0
  222317 WT11 7354 TIP3 H1   HT     0.417000        1.0080           0
  222318 WT11 7354 TIP3 H2   HT     0.417000        1.0080           0
  222319 WT11 7355 TIP3 OH2  OT    -0.834000       15.9994           0
  222320 WT11 7355 TIP3 H1   HT     0.417000        1.0080           0
  222321 WT11 7355 TIP3 H2   HT     0.417000        1.0080           0
  222322 WT11 7356 TIP3 OH2  OT    -0.834000       15.9994           0
  222323 WT11 7356 TIP3 H1   HT     0.417000        1.0080           0
  222324 WT11 7356 TIP3 H2   HT     0.417000        1.0080           0
  222325 WT11 7357 TIP3 OH2  OT    -0.834000       15.9994           0
  222326 WT11 7357 TIP3 H1   HT     0.417000        1.0080           0
  222327 WT11 7357 TIP3 H2   HT     0.417000        1.0080           0
  222328 WT11 7358 TIP3 OH2  OT    -0.834000       15.9994           0
  222329 WT11 7358 TIP3 H1   HT     0.417000        1.0080           0
  222330 WT11 7358 TIP3 H2   HT     0.417000        1.0080           0
  222331 WT11 7359 TIP3 OH2  OT    -0.834000       15.9994           0
  222332 WT11 7359 TIP3 H1   HT     0.417000        1.0080           0
  222333 WT11 7359 TIP3 H2   HT     0.417000        1.0080           0
  222334 WT11 7360 TIP3 OH2  OT    -0.834000       15.9994           0
  222335 WT11 7360 TIP3 H1   HT     0.417000        1.0080           0
  222336 WT11 7360 TIP3 H2   HT     0.417000        1.0080           0
  222337 WT11 7361 TIP3 OH2  OT    -0.834000       15.9994           0
  222338 WT11 7361 TIP3 H1   HT     0.417000        1.0080           0
  222339 WT11 7361 TIP3 H2   HT     0.417000        1.0080           0
  222340 WT11 7362 TIP3 OH2  OT    -0.834000       15.9994           0
  222341 WT11 7362 TIP3 H1   HT     0.417000        1.0080           0
  222342 WT11 7362 TIP3 H2   HT     0.417000        1.0080           0
  222343 WT11 7363 TIP3 OH2  OT    -0.834000       15.9994           0
  222344 WT11 7363 TIP3 H1   HT     0.417000        1.0080           0
  222345 WT11 7363 TIP3 H2   HT     0.417000        1.0080           0
  222346 WT11 7364 TIP3 OH2  OT    -0.834000       15.9994           0
  222347 WT11 7364 TIP3 H1   HT     0.417000        1.0080           0
  222348 WT11 7364 TIP3 H2   HT     0.417000        1.0080           0
  222349 WT11 7365 TIP3 OH2  OT    -0.834000       15.9994           0
  222350 WT11 7365 TIP3 H1   HT     0.417000        1.0080           0
  222351 WT11 7365 TIP3 H2   HT     0.417000        1.0080           0
  222352 WT11 7366 TIP3 OH2  OT    -0.834000       15.9994           0
  222353 WT11 7366 TIP3 H1   HT     0.417000        1.0080           0
  222354 WT11 7366 TIP3 H2   HT     0.417000        1.0080           0
  222355 WT11 7367 TIP3 OH2  OT    -0.834000       15.9994           0
  222356 WT11 7367 TIP3 H1   HT     0.417000        1.0080           0
  222357 WT11 7367 TIP3 H2   HT     0.417000        1.0080           0
  222358 WT11 7368 TIP3 OH2  OT    -0.834000       15.9994           0
  222359 WT11 7368 TIP3 H1   HT     0.417000        1.0080           0
  222360 WT11 7368 TIP3 H2   HT     0.417000        1.0080           0
  222361 WT11 7369 TIP3 OH2  OT    -0.834000       15.9994           0
  222362 WT11 7369 TIP3 H1   HT     0.417000        1.0080           0
  222363 WT11 7369 TIP3 H2   HT     0.417000        1.0080           0
  222364 WT11 7370 TIP3 OH2  OT    -0.834000       15.9994           0
  222365 WT11 7370 TIP3 H1   HT     0.417000        1.0080           0
  222366 WT11 7370 TIP3 H2   HT     0.417000        1.0080           0
  222367 WT11 7371 TIP3 OH2  OT    -0.834000       15.9994           0
  222368 WT11 7371 TIP3 H1   HT     0.417000        1.0080           0
  222369 WT11 7371 TIP3 H2   HT     0.417000        1.0080           0
  222370 WT11 7372 TIP3 OH2  OT    -0.834000       15.9994           0
  222371 WT11 7372 TIP3 H1   HT     0.417000        1.0080           0
  222372 WT11 7372 TIP3 H2   HT     0.417000        1.0080           0
  222373 WT11 7373 TIP3 OH2  OT    -0.834000       15.9994           0
  222374 WT11 7373 TIP3 H1   HT     0.417000        1.0080           0
  222375 WT11 7373 TIP3 H2   HT     0.417000        1.0080           0
  222376 WT11 7374 TIP3 OH2  OT    -0.834000       15.9994           0
  222377 WT11 7374 TIP3 H1   HT     0.417000        1.0080           0
  222378 WT11 7374 TIP3 H2   HT     0.417000        1.0080           0
  222379 WT11 7375 TIP3 OH2  OT    -0.834000       15.9994           0
  222380 WT11 7375 TIP3 H1   HT     0.417000        1.0080           0
  222381 WT11 7375 TIP3 H2   HT     0.417000        1.0080           0
  222382 WT11 7376 TIP3 OH2  OT    -0.834000       15.9994           0
  222383 WT11 7376 TIP3 H1   HT     0.417000        1.0080           0
  222384 WT11 7376 TIP3 H2   HT     0.417000        1.0080           0
  222385 WT11 7377 TIP3 OH2  OT    -0.834000       15.9994           0
  222386 WT11 7377 TIP3 H1   HT     0.417000        1.0080           0
  222387 WT11 7377 TIP3 H2   HT     0.417000        1.0080           0
  222388 WT11 7378 TIP3 OH2  OT    -0.834000       15.9994           0
  222389 WT11 7378 TIP3 H1   HT     0.417000        1.0080           0
  222390 WT11 7378 TIP3 H2   HT     0.417000        1.0080           0
  222391 WT11 7379 TIP3 OH2  OT    -0.834000       15.9994           0
  222392 WT11 7379 TIP3 H1   HT     0.417000        1.0080           0
  222393 WT11 7379 TIP3 H2   HT     0.417000        1.0080           0
  222394 WT11 7380 TIP3 OH2  OT    -0.834000       15.9994           0
  222395 WT11 7380 TIP3 H1   HT     0.417000        1.0080           0
  222396 WT11 7380 TIP3 H2   HT     0.417000        1.0080           0
  222397 WT11 7381 TIP3 OH2  OT    -0.834000       15.9994           0
  222398 WT11 7381 TIP3 H1   HT     0.417000        1.0080           0
  222399 WT11 7381 TIP3 H2   HT     0.417000        1.0080           0
  222400 WT11 7382 TIP3 OH2  OT    -0.834000       15.9994           0
  222401 WT11 7382 TIP3 H1   HT     0.417000        1.0080           0
  222402 WT11 7382 TIP3 H2   HT     0.417000        1.0080           0
  222403 WT11 7383 TIP3 OH2  OT    -0.834000       15.9994           0
  222404 WT11 7383 TIP3 H1   HT     0.417000        1.0080           0
  222405 WT11 7383 TIP3 H2   HT     0.417000        1.0080           0
  222406 WT11 7384 TIP3 OH2  OT    -0.834000       15.9994           0
  222407 WT11 7384 TIP3 H1   HT     0.417000        1.0080           0
  222408 WT11 7384 TIP3 H2   HT     0.417000        1.0080           0
  222409 WT11 7385 TIP3 OH2  OT    -0.834000       15.9994           0
  222410 WT11 7385 TIP3 H1   HT     0.417000        1.0080           0
  222411 WT11 7385 TIP3 H2   HT     0.417000        1.0080           0
  222412 WT11 7386 TIP3 OH2  OT    -0.834000       15.9994           0
  222413 WT11 7386 TIP3 H1   HT     0.417000        1.0080           0
  222414 WT11 7386 TIP3 H2   HT     0.417000        1.0080           0
  222415 WT11 7387 TIP3 OH2  OT    -0.834000       15.9994           0
  222416 WT11 7387 TIP3 H1   HT     0.417000        1.0080           0
  222417 WT11 7387 TIP3 H2   HT     0.417000        1.0080           0
  222418 WT11 7388 TIP3 OH2  OT    -0.834000       15.9994           0
  222419 WT11 7388 TIP3 H1   HT     0.417000        1.0080           0
  222420 WT11 7388 TIP3 H2   HT     0.417000        1.0080           0
  222421 WT11 7389 TIP3 OH2  OT    -0.834000       15.9994           0
  222422 WT11 7389 TIP3 H1   HT     0.417000        1.0080           0
  222423 WT11 7389 TIP3 H2   HT     0.417000        1.0080           0
  222424 WT11 7390 TIP3 OH2  OT    -0.834000       15.9994           0
  222425 WT11 7390 TIP3 H1   HT     0.417000        1.0080           0
  222426 WT11 7390 TIP3 H2   HT     0.417000        1.0080           0
  222427 WT11 7391 TIP3 OH2  OT    -0.834000       15.9994           0
  222428 WT11 7391 TIP3 H1   HT     0.417000        1.0080           0
  222429 WT11 7391 TIP3 H2   HT     0.417000        1.0080           0
  222430 WT11 7392 TIP3 OH2  OT    -0.834000       15.9994           0
  222431 WT11 7392 TIP3 H1   HT     0.417000        1.0080           0
  222432 WT11 7392 TIP3 H2   HT     0.417000        1.0080           0
  222433 WT11 7393 TIP3 OH2  OT    -0.834000       15.9994           0
  222434 WT11 7393 TIP3 H1   HT     0.417000        1.0080           0
  222435 WT11 7393 TIP3 H2   HT     0.417000        1.0080           0
  222436 WT11 7394 TIP3 OH2  OT    -0.834000       15.9994           0
  222437 WT11 7394 TIP3 H1   HT     0.417000        1.0080           0
  222438 WT11 7394 TIP3 H2   HT     0.417000        1.0080           0
  222439 WT11 7395 TIP3 OH2  OT    -0.834000       15.9994           0
  222440 WT11 7395 TIP3 H1   HT     0.417000        1.0080           0
  222441 WT11 7395 TIP3 H2   HT     0.417000        1.0080           0
  222442 WT11 7396 TIP3 OH2  OT    -0.834000       15.9994           0
  222443 WT11 7396 TIP3 H1   HT     0.417000        1.0080           0
  222444 WT11 7396 TIP3 H2   HT     0.417000        1.0080           0
  222445 WT11 7397 TIP3 OH2  OT    -0.834000       15.9994           0
  222446 WT11 7397 TIP3 H1   HT     0.417000        1.0080           0
  222447 WT11 7397 TIP3 H2   HT     0.417000        1.0080           0
  222448 WT11 7398 TIP3 OH2  OT    -0.834000       15.9994           0
  222449 WT11 7398 TIP3 H1   HT     0.417000        1.0080           0
  222450 WT11 7398 TIP3 H2   HT     0.417000        1.0080           0
  222451 WT11 7399 TIP3 OH2  OT    -0.834000       15.9994           0
  222452 WT11 7399 TIP3 H1   HT     0.417000        1.0080           0
  222453 WT11 7399 TIP3 H2   HT     0.417000        1.0080           0
  222454 WT11 7400 TIP3 OH2  OT    -0.834000       15.9994           0
  222455 WT11 7400 TIP3 H1   HT     0.417000        1.0080           0
  222456 WT11 7400 TIP3 H2   HT     0.417000        1.0080           0
  222457 WT11 7401 TIP3 OH2  OT    -0.834000       15.9994           0
  222458 WT11 7401 TIP3 H1   HT     0.417000        1.0080           0
  222459 WT11 7401 TIP3 H2   HT     0.417000        1.0080           0
  222460 WT11 7402 TIP3 OH2  OT    -0.834000       15.9994           0
  222461 WT11 7402 TIP3 H1   HT     0.417000        1.0080           0
  222462 WT11 7402 TIP3 H2   HT     0.417000        1.0080           0
  222463 WT11 7403 TIP3 OH2  OT    -0.834000       15.9994           0
  222464 WT11 7403 TIP3 H1   HT     0.417000        1.0080           0
  222465 WT11 7403 TIP3 H2   HT     0.417000        1.0080           0
  222466 WT11 7404 TIP3 OH2  OT    -0.834000       15.9994           0
  222467 WT11 7404 TIP3 H1   HT     0.417000        1.0080           0
  222468 WT11 7404 TIP3 H2   HT     0.417000        1.0080           0
  222469 WT11 7405 TIP3 OH2  OT    -0.834000       15.9994           0
  222470 WT11 7405 TIP3 H1   HT     0.417000        1.0080           0
  222471 WT11 7405 TIP3 H2   HT     0.417000        1.0080           0
  222472 WT11 7406 TIP3 OH2  OT    -0.834000       15.9994           0
  222473 WT11 7406 TIP3 H1   HT     0.417000        1.0080           0
  222474 WT11 7406 TIP3 H2   HT     0.417000        1.0080           0
  222475 WT11 7407 TIP3 OH2  OT    -0.834000       15.9994           0
  222476 WT11 7407 TIP3 H1   HT     0.417000        1.0080           0
  222477 WT11 7407 TIP3 H2   HT     0.417000        1.0080           0
  222478 WT11 7408 TIP3 OH2  OT    -0.834000       15.9994           0
  222479 WT11 7408 TIP3 H1   HT     0.417000        1.0080           0
  222480 WT11 7408 TIP3 H2   HT     0.417000        1.0080           0
  222481 WT11 7409 TIP3 OH2  OT    -0.834000       15.9994           0
  222482 WT11 7409 TIP3 H1   HT     0.417000        1.0080           0
  222483 WT11 7409 TIP3 H2   HT     0.417000        1.0080           0
  222484 WT11 7410 TIP3 OH2  OT    -0.834000       15.9994           0
  222485 WT11 7410 TIP3 H1   HT     0.417000        1.0080           0
  222486 WT11 7410 TIP3 H2   HT     0.417000        1.0080           0
  222487 WT11 7411 TIP3 OH2  OT    -0.834000       15.9994           0
  222488 WT11 7411 TIP3 H1   HT     0.417000        1.0080           0
  222489 WT11 7411 TIP3 H2   HT     0.417000        1.0080           0
  222490 WT11 7412 TIP3 OH2  OT    -0.834000       15.9994           0
  222491 WT11 7412 TIP3 H1   HT     0.417000        1.0080           0
  222492 WT11 7412 TIP3 H2   HT     0.417000        1.0080           0
  222493 WT11 7413 TIP3 OH2  OT    -0.834000       15.9994           0
  222494 WT11 7413 TIP3 H1   HT     0.417000        1.0080           0
  222495 WT11 7413 TIP3 H2   HT     0.417000        1.0080           0
  222496 WT11 7415 TIP3 OH2  OT    -0.834000       15.9994           0
  222497 WT11 7415 TIP3 H1   HT     0.417000        1.0080           0
  222498 WT11 7415 TIP3 H2   HT     0.417000        1.0080           0
  222499 WT11 7416 TIP3 OH2  OT    -0.834000       15.9994           0
  222500 WT11 7416 TIP3 H1   HT     0.417000        1.0080           0
  222501 WT11 7416 TIP3 H2   HT     0.417000        1.0080           0
  222502 WT11 7417 TIP3 OH2  OT    -0.834000       15.9994           0
  222503 WT11 7417 TIP3 H1   HT     0.417000        1.0080           0
  222504 WT11 7417 TIP3 H2   HT     0.417000        1.0080           0
  222505 WT11 7418 TIP3 OH2  OT    -0.834000       15.9994           0
  222506 WT11 7418 TIP3 H1   HT     0.417000        1.0080           0
  222507 WT11 7418 TIP3 H2   HT     0.417000        1.0080           0
  222508 WT11 7419 TIP3 OH2  OT    -0.834000       15.9994           0
  222509 WT11 7419 TIP3 H1   HT     0.417000        1.0080           0
  222510 WT11 7419 TIP3 H2   HT     0.417000        1.0080           0
  222511 WT11 7420 TIP3 OH2  OT    -0.834000       15.9994           0
  222512 WT11 7420 TIP3 H1   HT     0.417000        1.0080           0
  222513 WT11 7420 TIP3 H2   HT     0.417000        1.0080           0
  222514 WT11 7421 TIP3 OH2  OT    -0.834000       15.9994           0
  222515 WT11 7421 TIP3 H1   HT     0.417000        1.0080           0
  222516 WT11 7421 TIP3 H2   HT     0.417000        1.0080           0
  222517 WT11 7422 TIP3 OH2  OT    -0.834000       15.9994           0
  222518 WT11 7422 TIP3 H1   HT     0.417000        1.0080           0
  222519 WT11 7422 TIP3 H2   HT     0.417000        1.0080           0
  222520 WT11 7423 TIP3 OH2  OT    -0.834000       15.9994           0
  222521 WT11 7423 TIP3 H1   HT     0.417000        1.0080           0
  222522 WT11 7423 TIP3 H2   HT     0.417000        1.0080           0
  222523 WT11 7424 TIP3 OH2  OT    -0.834000       15.9994           0
  222524 WT11 7424 TIP3 H1   HT     0.417000        1.0080           0
  222525 WT11 7424 TIP3 H2   HT     0.417000        1.0080           0
  222526 WT11 7425 TIP3 OH2  OT    -0.834000       15.9994           0
  222527 WT11 7425 TIP3 H1   HT     0.417000        1.0080           0
  222528 WT11 7425 TIP3 H2   HT     0.417000        1.0080           0
  222529 WT11 7426 TIP3 OH2  OT    -0.834000       15.9994           0
  222530 WT11 7426 TIP3 H1   HT     0.417000        1.0080           0
  222531 WT11 7426 TIP3 H2   HT     0.417000        1.0080           0
  222532 WT11 7427 TIP3 OH2  OT    -0.834000       15.9994           0
  222533 WT11 7427 TIP3 H1   HT     0.417000        1.0080           0
  222534 WT11 7427 TIP3 H2   HT     0.417000        1.0080           0
  222535 WT11 7428 TIP3 OH2  OT    -0.834000       15.9994           0
  222536 WT11 7428 TIP3 H1   HT     0.417000        1.0080           0
  222537 WT11 7428 TIP3 H2   HT     0.417000        1.0080           0
  222538 WT11 7429 TIP3 OH2  OT    -0.834000       15.9994           0
  222539 WT11 7429 TIP3 H1   HT     0.417000        1.0080           0
  222540 WT11 7429 TIP3 H2   HT     0.417000        1.0080           0
  222541 WT11 7430 TIP3 OH2  OT    -0.834000       15.9994           0
  222542 WT11 7430 TIP3 H1   HT     0.417000        1.0080           0
  222543 WT11 7430 TIP3 H2   HT     0.417000        1.0080           0
  222544 WT11 7431 TIP3 OH2  OT    -0.834000       15.9994           0
  222545 WT11 7431 TIP3 H1   HT     0.417000        1.0080           0
  222546 WT11 7431 TIP3 H2   HT     0.417000        1.0080           0
  222547 WT11 7432 TIP3 OH2  OT    -0.834000       15.9994           0
  222548 WT11 7432 TIP3 H1   HT     0.417000        1.0080           0
  222549 WT11 7432 TIP3 H2   HT     0.417000        1.0080           0
  222550 WT11 7433 TIP3 OH2  OT    -0.834000       15.9994           0
  222551 WT11 7433 TIP3 H1   HT     0.417000        1.0080           0
  222552 WT11 7433 TIP3 H2   HT     0.417000        1.0080           0
  222553 WT11 7434 TIP3 OH2  OT    -0.834000       15.9994           0
  222554 WT11 7434 TIP3 H1   HT     0.417000        1.0080           0
  222555 WT11 7434 TIP3 H2   HT     0.417000        1.0080           0
  222556 WT11 7435 TIP3 OH2  OT    -0.834000       15.9994           0
  222557 WT11 7435 TIP3 H1   HT     0.417000        1.0080           0
  222558 WT11 7435 TIP3 H2   HT     0.417000        1.0080           0
  222559 WT11 7436 TIP3 OH2  OT    -0.834000       15.9994           0
  222560 WT11 7436 TIP3 H1   HT     0.417000        1.0080           0
  222561 WT11 7436 TIP3 H2   HT     0.417000        1.0080           0
  222562 WT11 7437 TIP3 OH2  OT    -0.834000       15.9994           0
  222563 WT11 7437 TIP3 H1   HT     0.417000        1.0080           0
  222564 WT11 7437 TIP3 H2   HT     0.417000        1.0080           0
  222565 WT11 7438 TIP3 OH2  OT    -0.834000       15.9994           0
  222566 WT11 7438 TIP3 H1   HT     0.417000        1.0080           0
  222567 WT11 7438 TIP3 H2   HT     0.417000        1.0080           0
  222568 WT11 7439 TIP3 OH2  OT    -0.834000       15.9994           0
  222569 WT11 7439 TIP3 H1   HT     0.417000        1.0080           0
  222570 WT11 7439 TIP3 H2   HT     0.417000        1.0080           0
  222571 WT11 7440 TIP3 OH2  OT    -0.834000       15.9994           0
  222572 WT11 7440 TIP3 H1   HT     0.417000        1.0080           0
  222573 WT11 7440 TIP3 H2   HT     0.417000        1.0080           0
  222574 WT11 7441 TIP3 OH2  OT    -0.834000       15.9994           0
  222575 WT11 7441 TIP3 H1   HT     0.417000        1.0080           0
  222576 WT11 7441 TIP3 H2   HT     0.417000        1.0080           0
  222577 WT11 7442 TIP3 OH2  OT    -0.834000       15.9994           0
  222578 WT11 7442 TIP3 H1   HT     0.417000        1.0080           0
  222579 WT11 7442 TIP3 H2   HT     0.417000        1.0080           0
  222580 WT11 7443 TIP3 OH2  OT    -0.834000       15.9994           0
  222581 WT11 7443 TIP3 H1   HT     0.417000        1.0080           0
  222582 WT11 7443 TIP3 H2   HT     0.417000        1.0080           0
  222583 WT11 7444 TIP3 OH2  OT    -0.834000       15.9994           0
  222584 WT11 7444 TIP3 H1   HT     0.417000        1.0080           0
  222585 WT11 7444 TIP3 H2   HT     0.417000        1.0080           0
  222586 WT11 7445 TIP3 OH2  OT    -0.834000       15.9994           0
  222587 WT11 7445 TIP3 H1   HT     0.417000        1.0080           0
  222588 WT11 7445 TIP3 H2   HT     0.417000        1.0080           0
  222589 WT11 7446 TIP3 OH2  OT    -0.834000       15.9994           0
  222590 WT11 7446 TIP3 H1   HT     0.417000        1.0080           0
  222591 WT11 7446 TIP3 H2   HT     0.417000        1.0080           0
  222592 WT11 7447 TIP3 OH2  OT    -0.834000       15.9994           0
  222593 WT11 7447 TIP3 H1   HT     0.417000        1.0080           0
  222594 WT11 7447 TIP3 H2   HT     0.417000        1.0080           0
  222595 WT11 7448 TIP3 OH2  OT    -0.834000       15.9994           0
  222596 WT11 7448 TIP3 H1   HT     0.417000        1.0080           0
  222597 WT11 7448 TIP3 H2   HT     0.417000        1.0080           0
  222598 WT11 7449 TIP3 OH2  OT    -0.834000       15.9994           0
  222599 WT11 7449 TIP3 H1   HT     0.417000        1.0080           0
  222600 WT11 7449 TIP3 H2   HT     0.417000        1.0080           0
  222601 WT11 7450 TIP3 OH2  OT    -0.834000       15.9994           0
  222602 WT11 7450 TIP3 H1   HT     0.417000        1.0080           0
  222603 WT11 7450 TIP3 H2   HT     0.417000        1.0080           0
  222604 WT11 7451 TIP3 OH2  OT    -0.834000       15.9994           0
  222605 WT11 7451 TIP3 H1   HT     0.417000        1.0080           0
  222606 WT11 7451 TIP3 H2   HT     0.417000        1.0080           0
  222607 WT11 7452 TIP3 OH2  OT    -0.834000       15.9994           0
  222608 WT11 7452 TIP3 H1   HT     0.417000        1.0080           0
  222609 WT11 7452 TIP3 H2   HT     0.417000        1.0080           0
  222610 WT11 7453 TIP3 OH2  OT    -0.834000       15.9994           0
  222611 WT11 7453 TIP3 H1   HT     0.417000        1.0080           0
  222612 WT11 7453 TIP3 H2   HT     0.417000        1.0080           0
  222613 WT11 7454 TIP3 OH2  OT    -0.834000       15.9994           0
  222614 WT11 7454 TIP3 H1   HT     0.417000        1.0080           0
  222615 WT11 7454 TIP3 H2   HT     0.417000        1.0080           0
  222616 WT11 7455 TIP3 OH2  OT    -0.834000       15.9994           0
  222617 WT11 7455 TIP3 H1   HT     0.417000        1.0080           0
  222618 WT11 7455 TIP3 H2   HT     0.417000        1.0080           0
  222619 WT11 7456 TIP3 OH2  OT    -0.834000       15.9994           0
  222620 WT11 7456 TIP3 H1   HT     0.417000        1.0080           0
  222621 WT11 7456 TIP3 H2   HT     0.417000        1.0080           0
  222622 WT11 7457 TIP3 OH2  OT    -0.834000       15.9994           0
  222623 WT11 7457 TIP3 H1   HT     0.417000        1.0080           0
  222624 WT11 7457 TIP3 H2   HT     0.417000        1.0080           0
  222625 WT11 7458 TIP3 OH2  OT    -0.834000       15.9994           0
  222626 WT11 7458 TIP3 H1   HT     0.417000        1.0080           0
  222627 WT11 7458 TIP3 H2   HT     0.417000        1.0080           0
  222628 WT11 7459 TIP3 OH2  OT    -0.834000       15.9994           0
  222629 WT11 7459 TIP3 H1   HT     0.417000        1.0080           0
  222630 WT11 7459 TIP3 H2   HT     0.417000        1.0080           0
  222631 WT11 7460 TIP3 OH2  OT    -0.834000       15.9994           0
  222632 WT11 7460 TIP3 H1   HT     0.417000        1.0080           0
  222633 WT11 7460 TIP3 H2   HT     0.417000        1.0080           0
  222634 WT11 7461 TIP3 OH2  OT    -0.834000       15.9994           0
  222635 WT11 7461 TIP3 H1   HT     0.417000        1.0080           0
  222636 WT11 7461 TIP3 H2   HT     0.417000        1.0080           0
  222637 WT11 7462 TIP3 OH2  OT    -0.834000       15.9994           0
  222638 WT11 7462 TIP3 H1   HT     0.417000        1.0080           0
  222639 WT11 7462 TIP3 H2   HT     0.417000        1.0080           0
  222640 WT11 7463 TIP3 OH2  OT    -0.834000       15.9994           0
  222641 WT11 7463 TIP3 H1   HT     0.417000        1.0080           0
  222642 WT11 7463 TIP3 H2   HT     0.417000        1.0080           0
  222643 WT11 7464 TIP3 OH2  OT    -0.834000       15.9994           0
  222644 WT11 7464 TIP3 H1   HT     0.417000        1.0080           0
  222645 WT11 7464 TIP3 H2   HT     0.417000        1.0080           0
  222646 WT11 7465 TIP3 OH2  OT    -0.834000       15.9994           0
  222647 WT11 7465 TIP3 H1   HT     0.417000        1.0080           0
  222648 WT11 7465 TIP3 H2   HT     0.417000        1.0080           0
  222649 WT11 7466 TIP3 OH2  OT    -0.834000       15.9994           0
  222650 WT11 7466 TIP3 H1   HT     0.417000        1.0080           0
  222651 WT11 7466 TIP3 H2   HT     0.417000        1.0080           0
  222652 WT11 7467 TIP3 OH2  OT    -0.834000       15.9994           0
  222653 WT11 7467 TIP3 H1   HT     0.417000        1.0080           0
  222654 WT11 7467 TIP3 H2   HT     0.417000        1.0080           0
  222655 WT11 7468 TIP3 OH2  OT    -0.834000       15.9994           0
  222656 WT11 7468 TIP3 H1   HT     0.417000        1.0080           0
  222657 WT11 7468 TIP3 H2   HT     0.417000        1.0080           0
  222658 WT11 7469 TIP3 OH2  OT    -0.834000       15.9994           0
  222659 WT11 7469 TIP3 H1   HT     0.417000        1.0080           0
  222660 WT11 7469 TIP3 H2   HT     0.417000        1.0080           0
  222661 WT11 7470 TIP3 OH2  OT    -0.834000       15.9994           0
  222662 WT11 7470 TIP3 H1   HT     0.417000        1.0080           0
  222663 WT11 7470 TIP3 H2   HT     0.417000        1.0080           0
  222664 WT11 7471 TIP3 OH2  OT    -0.834000       15.9994           0
  222665 WT11 7471 TIP3 H1   HT     0.417000        1.0080           0
  222666 WT11 7471 TIP3 H2   HT     0.417000        1.0080           0
  222667 WT11 7472 TIP3 OH2  OT    -0.834000       15.9994           0
  222668 WT11 7472 TIP3 H1   HT     0.417000        1.0080           0
  222669 WT11 7472 TIP3 H2   HT     0.417000        1.0080           0
  222670 WT11 7473 TIP3 OH2  OT    -0.834000       15.9994           0
  222671 WT11 7473 TIP3 H1   HT     0.417000        1.0080           0
  222672 WT11 7473 TIP3 H2   HT     0.417000        1.0080           0
  222673 WT11 7474 TIP3 OH2  OT    -0.834000       15.9994           0
  222674 WT11 7474 TIP3 H1   HT     0.417000        1.0080           0
  222675 WT11 7474 TIP3 H2   HT     0.417000        1.0080           0
  222676 WT11 7475 TIP3 OH2  OT    -0.834000       15.9994           0
  222677 WT11 7475 TIP3 H1   HT     0.417000        1.0080           0
  222678 WT11 7475 TIP3 H2   HT     0.417000        1.0080           0
  222679 WT11 7476 TIP3 OH2  OT    -0.834000       15.9994           0
  222680 WT11 7476 TIP3 H1   HT     0.417000        1.0080           0
  222681 WT11 7476 TIP3 H2   HT     0.417000        1.0080           0
  222682 WT11 7477 TIP3 OH2  OT    -0.834000       15.9994           0
  222683 WT11 7477 TIP3 H1   HT     0.417000        1.0080           0
  222684 WT11 7477 TIP3 H2   HT     0.417000        1.0080           0
  222685 WT11 7478 TIP3 OH2  OT    -0.834000       15.9994           0
  222686 WT11 7478 TIP3 H1   HT     0.417000        1.0080           0
  222687 WT11 7478 TIP3 H2   HT     0.417000        1.0080           0
  222688 WT11 7479 TIP3 OH2  OT    -0.834000       15.9994           0
  222689 WT11 7479 TIP3 H1   HT     0.417000        1.0080           0
  222690 WT11 7479 TIP3 H2   HT     0.417000        1.0080           0
  222691 WT11 7480 TIP3 OH2  OT    -0.834000       15.9994           0
  222692 WT11 7480 TIP3 H1   HT     0.417000        1.0080           0
  222693 WT11 7480 TIP3 H2   HT     0.417000        1.0080           0
  222694 WT11 7481 TIP3 OH2  OT    -0.834000       15.9994           0
  222695 WT11 7481 TIP3 H1   HT     0.417000        1.0080           0
  222696 WT11 7481 TIP3 H2   HT     0.417000        1.0080           0
  222697 WT11 7482 TIP3 OH2  OT    -0.834000       15.9994           0
  222698 WT11 7482 TIP3 H1   HT     0.417000        1.0080           0
  222699 WT11 7482 TIP3 H2   HT     0.417000        1.0080           0
  222700 WT11 7483 TIP3 OH2  OT    -0.834000       15.9994           0
  222701 WT11 7483 TIP3 H1   HT     0.417000        1.0080           0
  222702 WT11 7483 TIP3 H2   HT     0.417000        1.0080           0
  222703 WT11 7484 TIP3 OH2  OT    -0.834000       15.9994           0
  222704 WT11 7484 TIP3 H1   HT     0.417000        1.0080           0
  222705 WT11 7484 TIP3 H2   HT     0.417000        1.0080           0
  222706 WT11 7485 TIP3 OH2  OT    -0.834000       15.9994           0
  222707 WT11 7485 TIP3 H1   HT     0.417000        1.0080           0
  222708 WT11 7485 TIP3 H2   HT     0.417000        1.0080           0
  222709 WT11 7486 TIP3 OH2  OT    -0.834000       15.9994           0
  222710 WT11 7486 TIP3 H1   HT     0.417000        1.0080           0
  222711 WT11 7486 TIP3 H2   HT     0.417000        1.0080           0
  222712 WT11 7487 TIP3 OH2  OT    -0.834000       15.9994           0
  222713 WT11 7487 TIP3 H1   HT     0.417000        1.0080           0
  222714 WT11 7487 TIP3 H2   HT     0.417000        1.0080           0
  222715 WT11 7488 TIP3 OH2  OT    -0.834000       15.9994           0
  222716 WT11 7488 TIP3 H1   HT     0.417000        1.0080           0
  222717 WT11 7488 TIP3 H2   HT     0.417000        1.0080           0
  222718 WT11 7489 TIP3 OH2  OT    -0.834000       15.9994           0
  222719 WT11 7489 TIP3 H1   HT     0.417000        1.0080           0
  222720 WT11 7489 TIP3 H2   HT     0.417000        1.0080           0
  222721 WT11 7490 TIP3 OH2  OT    -0.834000       15.9994           0
  222722 WT11 7490 TIP3 H1   HT     0.417000        1.0080           0
  222723 WT11 7490 TIP3 H2   HT     0.417000        1.0080           0
  222724 WT11 7491 TIP3 OH2  OT    -0.834000       15.9994           0
  222725 WT11 7491 TIP3 H1   HT     0.417000        1.0080           0
  222726 WT11 7491 TIP3 H2   HT     0.417000        1.0080           0
  222727 WT11 7492 TIP3 OH2  OT    -0.834000       15.9994           0
  222728 WT11 7492 TIP3 H1   HT     0.417000        1.0080           0
  222729 WT11 7492 TIP3 H2   HT     0.417000        1.0080           0
  222730 WT11 7493 TIP3 OH2  OT    -0.834000       15.9994           0
  222731 WT11 7493 TIP3 H1   HT     0.417000        1.0080           0
  222732 WT11 7493 TIP3 H2   HT     0.417000        1.0080           0
  222733 WT11 7494 TIP3 OH2  OT    -0.834000       15.9994           0
  222734 WT11 7494 TIP3 H1   HT     0.417000        1.0080           0
  222735 WT11 7494 TIP3 H2   HT     0.417000        1.0080           0
  222736 WT11 7495 TIP3 OH2  OT    -0.834000       15.9994           0
  222737 WT11 7495 TIP3 H1   HT     0.417000        1.0080           0
  222738 WT11 7495 TIP3 H2   HT     0.417000        1.0080           0
  222739 WT11 7496 TIP3 OH2  OT    -0.834000       15.9994           0
  222740 WT11 7496 TIP3 H1   HT     0.417000        1.0080           0
  222741 WT11 7496 TIP3 H2   HT     0.417000        1.0080           0
  222742 WT11 7497 TIP3 OH2  OT    -0.834000       15.9994           0
  222743 WT11 7497 TIP3 H1   HT     0.417000        1.0080           0
  222744 WT11 7497 TIP3 H2   HT     0.417000        1.0080           0
  222745 WT11 7498 TIP3 OH2  OT    -0.834000       15.9994           0
  222746 WT11 7498 TIP3 H1   HT     0.417000        1.0080           0
  222747 WT11 7498 TIP3 H2   HT     0.417000        1.0080           0
  222748 WT11 7499 TIP3 OH2  OT    -0.834000       15.9994           0
  222749 WT11 7499 TIP3 H1   HT     0.417000        1.0080           0
  222750 WT11 7499 TIP3 H2   HT     0.417000        1.0080           0
  222751 WT11 7500 TIP3 OH2  OT    -0.834000       15.9994           0
  222752 WT11 7500 TIP3 H1   HT     0.417000        1.0080           0
  222753 WT11 7500 TIP3 H2   HT     0.417000        1.0080           0
  222754 WT11 7501 TIP3 OH2  OT    -0.834000       15.9994           0
  222755 WT11 7501 TIP3 H1   HT     0.417000        1.0080           0
  222756 WT11 7501 TIP3 H2   HT     0.417000        1.0080           0
  222757 WT11 7502 TIP3 OH2  OT    -0.834000       15.9994           0
  222758 WT11 7502 TIP3 H1   HT     0.417000        1.0080           0
  222759 WT11 7502 TIP3 H2   HT     0.417000        1.0080           0
  222760 WT11 7503 TIP3 OH2  OT    -0.834000       15.9994           0
  222761 WT11 7503 TIP3 H1   HT     0.417000        1.0080           0
  222762 WT11 7503 TIP3 H2   HT     0.417000        1.0080           0
  222763 WT11 7504 TIP3 OH2  OT    -0.834000       15.9994           0
  222764 WT11 7504 TIP3 H1   HT     0.417000        1.0080           0
  222765 WT11 7504 TIP3 H2   HT     0.417000        1.0080           0
  222766 WT11 7505 TIP3 OH2  OT    -0.834000       15.9994           0
  222767 WT11 7505 TIP3 H1   HT     0.417000        1.0080           0
  222768 WT11 7505 TIP3 H2   HT     0.417000        1.0080           0
  222769 WT11 7506 TIP3 OH2  OT    -0.834000       15.9994           0
  222770 WT11 7506 TIP3 H1   HT     0.417000        1.0080           0
  222771 WT11 7506 TIP3 H2   HT     0.417000        1.0080           0
  222772 WT11 7507 TIP3 OH2  OT    -0.834000       15.9994           0
  222773 WT11 7507 TIP3 H1   HT     0.417000        1.0080           0
  222774 WT11 7507 TIP3 H2   HT     0.417000        1.0080           0
  222775 WT11 7508 TIP3 OH2  OT    -0.834000       15.9994           0
  222776 WT11 7508 TIP3 H1   HT     0.417000        1.0080           0
  222777 WT11 7508 TIP3 H2   HT     0.417000        1.0080           0
  222778 WT11 7509 TIP3 OH2  OT    -0.834000       15.9994           0
  222779 WT11 7509 TIP3 H1   HT     0.417000        1.0080           0
  222780 WT11 7509 TIP3 H2   HT     0.417000        1.0080           0
  222781 WT11 7510 TIP3 OH2  OT    -0.834000       15.9994           0
  222782 WT11 7510 TIP3 H1   HT     0.417000        1.0080           0
  222783 WT11 7510 TIP3 H2   HT     0.417000        1.0080           0
  222784 WT11 7511 TIP3 OH2  OT    -0.834000       15.9994           0
  222785 WT11 7511 TIP3 H1   HT     0.417000        1.0080           0
  222786 WT11 7511 TIP3 H2   HT     0.417000        1.0080           0
  222787 WT11 7512 TIP3 OH2  OT    -0.834000       15.9994           0
  222788 WT11 7512 TIP3 H1   HT     0.417000        1.0080           0
  222789 WT11 7512 TIP3 H2   HT     0.417000        1.0080           0
  222790 WT11 7513 TIP3 OH2  OT    -0.834000       15.9994           0
  222791 WT11 7513 TIP3 H1   HT     0.417000        1.0080           0
  222792 WT11 7513 TIP3 H2   HT     0.417000        1.0080           0
  222793 WT11 7514 TIP3 OH2  OT    -0.834000       15.9994           0
  222794 WT11 7514 TIP3 H1   HT     0.417000        1.0080           0
  222795 WT11 7514 TIP3 H2   HT     0.417000        1.0080           0
  222796 WT11 7515 TIP3 OH2  OT    -0.834000       15.9994           0
  222797 WT11 7515 TIP3 H1   HT     0.417000        1.0080           0
  222798 WT11 7515 TIP3 H2   HT     0.417000        1.0080           0
  222799 WT11 7516 TIP3 OH2  OT    -0.834000       15.9994           0
  222800 WT11 7516 TIP3 H1   HT     0.417000        1.0080           0
  222801 WT11 7516 TIP3 H2   HT     0.417000        1.0080           0
  222802 WT11 7517 TIP3 OH2  OT    -0.834000       15.9994           0
  222803 WT11 7517 TIP3 H1   HT     0.417000        1.0080           0
  222804 WT11 7517 TIP3 H2   HT     0.417000        1.0080           0
  222805 WT11 7518 TIP3 OH2  OT    -0.834000       15.9994           0
  222806 WT11 7518 TIP3 H1   HT     0.417000        1.0080           0
  222807 WT11 7518 TIP3 H2   HT     0.417000        1.0080           0
  222808 WT11 7519 TIP3 OH2  OT    -0.834000       15.9994           0
  222809 WT11 7519 TIP3 H1   HT     0.417000        1.0080           0
  222810 WT11 7519 TIP3 H2   HT     0.417000        1.0080           0
  222811 WT11 7520 TIP3 OH2  OT    -0.834000       15.9994           0
  222812 WT11 7520 TIP3 H1   HT     0.417000        1.0080           0
  222813 WT11 7520 TIP3 H2   HT     0.417000        1.0080           0
  222814 WT11 7521 TIP3 OH2  OT    -0.834000       15.9994           0
  222815 WT11 7521 TIP3 H1   HT     0.417000        1.0080           0
  222816 WT11 7521 TIP3 H2   HT     0.417000        1.0080           0
  222817 WT11 7522 TIP3 OH2  OT    -0.834000       15.9994           0
  222818 WT11 7522 TIP3 H1   HT     0.417000        1.0080           0
  222819 WT11 7522 TIP3 H2   HT     0.417000        1.0080           0
  222820 WT11 7523 TIP3 OH2  OT    -0.834000       15.9994           0
  222821 WT11 7523 TIP3 H1   HT     0.417000        1.0080           0
  222822 WT11 7523 TIP3 H2   HT     0.417000        1.0080           0
  222823 WT11 7524 TIP3 OH2  OT    -0.834000       15.9994           0
  222824 WT11 7524 TIP3 H1   HT     0.417000        1.0080           0
  222825 WT11 7524 TIP3 H2   HT     0.417000        1.0080           0
  222826 WT11 7525 TIP3 OH2  OT    -0.834000       15.9994           0
  222827 WT11 7525 TIP3 H1   HT     0.417000        1.0080           0
  222828 WT11 7525 TIP3 H2   HT     0.417000        1.0080           0
  222829 WT11 7526 TIP3 OH2  OT    -0.834000       15.9994           0
  222830 WT11 7526 TIP3 H1   HT     0.417000        1.0080           0
  222831 WT11 7526 TIP3 H2   HT     0.417000        1.0080           0
  222832 WT11 7527 TIP3 OH2  OT    -0.834000       15.9994           0
  222833 WT11 7527 TIP3 H1   HT     0.417000        1.0080           0
  222834 WT11 7527 TIP3 H2   HT     0.417000        1.0080           0
  222835 WT11 7529 TIP3 OH2  OT    -0.834000       15.9994           0
  222836 WT11 7529 TIP3 H1   HT     0.417000        1.0080           0
  222837 WT11 7529 TIP3 H2   HT     0.417000        1.0080           0
  222838 WT11 7530 TIP3 OH2  OT    -0.834000       15.9994           0
  222839 WT11 7530 TIP3 H1   HT     0.417000        1.0080           0
  222840 WT11 7530 TIP3 H2   HT     0.417000        1.0080           0
  222841 WT11 7531 TIP3 OH2  OT    -0.834000       15.9994           0
  222842 WT11 7531 TIP3 H1   HT     0.417000        1.0080           0
  222843 WT11 7531 TIP3 H2   HT     0.417000        1.0080           0
  222844 WT11 7532 TIP3 OH2  OT    -0.834000       15.9994           0
  222845 WT11 7532 TIP3 H1   HT     0.417000        1.0080           0
  222846 WT11 7532 TIP3 H2   HT     0.417000        1.0080           0
  222847 WT11 7533 TIP3 OH2  OT    -0.834000       15.9994           0
  222848 WT11 7533 TIP3 H1   HT     0.417000        1.0080           0
  222849 WT11 7533 TIP3 H2   HT     0.417000        1.0080           0
  222850 WT11 7534 TIP3 OH2  OT    -0.834000       15.9994           0
  222851 WT11 7534 TIP3 H1   HT     0.417000        1.0080           0
  222852 WT11 7534 TIP3 H2   HT     0.417000        1.0080           0
  222853 WT11 7535 TIP3 OH2  OT    -0.834000       15.9994           0
  222854 WT11 7535 TIP3 H1   HT     0.417000        1.0080           0
  222855 WT11 7535 TIP3 H2   HT     0.417000        1.0080           0
  222856 WT11 7536 TIP3 OH2  OT    -0.834000       15.9994           0
  222857 WT11 7536 TIP3 H1   HT     0.417000        1.0080           0
  222858 WT11 7536 TIP3 H2   HT     0.417000        1.0080           0
  222859 WT11 7537 TIP3 OH2  OT    -0.834000       15.9994           0
  222860 WT11 7537 TIP3 H1   HT     0.417000        1.0080           0
  222861 WT11 7537 TIP3 H2   HT     0.417000        1.0080           0
  222862 WT11 7538 TIP3 OH2  OT    -0.834000       15.9994           0
  222863 WT11 7538 TIP3 H1   HT     0.417000        1.0080           0
  222864 WT11 7538 TIP3 H2   HT     0.417000        1.0080           0
  222865 WT11 7539 TIP3 OH2  OT    -0.834000       15.9994           0
  222866 WT11 7539 TIP3 H1   HT     0.417000        1.0080           0
  222867 WT11 7539 TIP3 H2   HT     0.417000        1.0080           0
  222868 WT11 7540 TIP3 OH2  OT    -0.834000       15.9994           0
  222869 WT11 7540 TIP3 H1   HT     0.417000        1.0080           0
  222870 WT11 7540 TIP3 H2   HT     0.417000        1.0080           0
  222871 WT11 7541 TIP3 OH2  OT    -0.834000       15.9994           0
  222872 WT11 7541 TIP3 H1   HT     0.417000        1.0080           0
  222873 WT11 7541 TIP3 H2   HT     0.417000        1.0080           0
  222874 WT11 7542 TIP3 OH2  OT    -0.834000       15.9994           0
  222875 WT11 7542 TIP3 H1   HT     0.417000        1.0080           0
  222876 WT11 7542 TIP3 H2   HT     0.417000        1.0080           0
  222877 WT11 7543 TIP3 OH2  OT    -0.834000       15.9994           0
  222878 WT11 7543 TIP3 H1   HT     0.417000        1.0080           0
  222879 WT11 7543 TIP3 H2   HT     0.417000        1.0080           0
  222880 WT11 7544 TIP3 OH2  OT    -0.834000       15.9994           0
  222881 WT11 7544 TIP3 H1   HT     0.417000        1.0080           0
  222882 WT11 7544 TIP3 H2   HT     0.417000        1.0080           0
  222883 WT11 7545 TIP3 OH2  OT    -0.834000       15.9994           0
  222884 WT11 7545 TIP3 H1   HT     0.417000        1.0080           0
  222885 WT11 7545 TIP3 H2   HT     0.417000        1.0080           0
  222886 WT11 7546 TIP3 OH2  OT    -0.834000       15.9994           0
  222887 WT11 7546 TIP3 H1   HT     0.417000        1.0080           0
  222888 WT11 7546 TIP3 H2   HT     0.417000        1.0080           0
  222889 WT11 7547 TIP3 OH2  OT    -0.834000       15.9994           0
  222890 WT11 7547 TIP3 H1   HT     0.417000        1.0080           0
  222891 WT11 7547 TIP3 H2   HT     0.417000        1.0080           0
  222892 WT11 7548 TIP3 OH2  OT    -0.834000       15.9994           0
  222893 WT11 7548 TIP3 H1   HT     0.417000        1.0080           0
  222894 WT11 7548 TIP3 H2   HT     0.417000        1.0080           0
  222895 WT11 7549 TIP3 OH2  OT    -0.834000       15.9994           0
  222896 WT11 7549 TIP3 H1   HT     0.417000        1.0080           0
  222897 WT11 7549 TIP3 H2   HT     0.417000        1.0080           0
  222898 WT11 7550 TIP3 OH2  OT    -0.834000       15.9994           0
  222899 WT11 7550 TIP3 H1   HT     0.417000        1.0080           0
  222900 WT11 7550 TIP3 H2   HT     0.417000        1.0080           0
  222901 WT11 7551 TIP3 OH2  OT    -0.834000       15.9994           0
  222902 WT11 7551 TIP3 H1   HT     0.417000        1.0080           0
  222903 WT11 7551 TIP3 H2   HT     0.417000        1.0080           0
  222904 WT11 7552 TIP3 OH2  OT    -0.834000       15.9994           0
  222905 WT11 7552 TIP3 H1   HT     0.417000        1.0080           0
  222906 WT11 7552 TIP3 H2   HT     0.417000        1.0080           0
  222907 WT11 7553 TIP3 OH2  OT    -0.834000       15.9994           0
  222908 WT11 7553 TIP3 H1   HT     0.417000        1.0080           0
  222909 WT11 7553 TIP3 H2   HT     0.417000        1.0080           0
  222910 WT11 7554 TIP3 OH2  OT    -0.834000       15.9994           0
  222911 WT11 7554 TIP3 H1   HT     0.417000        1.0080           0
  222912 WT11 7554 TIP3 H2   HT     0.417000        1.0080           0
  222913 WT11 7555 TIP3 OH2  OT    -0.834000       15.9994           0
  222914 WT11 7555 TIP3 H1   HT     0.417000        1.0080           0
  222915 WT11 7555 TIP3 H2   HT     0.417000        1.0080           0
  222916 WT11 7556 TIP3 OH2  OT    -0.834000       15.9994           0
  222917 WT11 7556 TIP3 H1   HT     0.417000        1.0080           0
  222918 WT11 7556 TIP3 H2   HT     0.417000        1.0080           0
  222919 WT11 7557 TIP3 OH2  OT    -0.834000       15.9994           0
  222920 WT11 7557 TIP3 H1   HT     0.417000        1.0080           0
  222921 WT11 7557 TIP3 H2   HT     0.417000        1.0080           0
  222922 WT11 7558 TIP3 OH2  OT    -0.834000       15.9994           0
  222923 WT11 7558 TIP3 H1   HT     0.417000        1.0080           0
  222924 WT11 7558 TIP3 H2   HT     0.417000        1.0080           0
  222925 WT11 7559 TIP3 OH2  OT    -0.834000       15.9994           0
  222926 WT11 7559 TIP3 H1   HT     0.417000        1.0080           0
  222927 WT11 7559 TIP3 H2   HT     0.417000        1.0080           0
  222928 WT11 7560 TIP3 OH2  OT    -0.834000       15.9994           0
  222929 WT11 7560 TIP3 H1   HT     0.417000        1.0080           0
  222930 WT11 7560 TIP3 H2   HT     0.417000        1.0080           0
  222931 WT11 7561 TIP3 OH2  OT    -0.834000       15.9994           0
  222932 WT11 7561 TIP3 H1   HT     0.417000        1.0080           0
  222933 WT11 7561 TIP3 H2   HT     0.417000        1.0080           0
  222934 WT11 7562 TIP3 OH2  OT    -0.834000       15.9994           0
  222935 WT11 7562 TIP3 H1   HT     0.417000        1.0080           0
  222936 WT11 7562 TIP3 H2   HT     0.417000        1.0080           0
  222937 WT11 7563 TIP3 OH2  OT    -0.834000       15.9994           0
  222938 WT11 7563 TIP3 H1   HT     0.417000        1.0080           0
  222939 WT11 7563 TIP3 H2   HT     0.417000        1.0080           0
  222940 WT11 7564 TIP3 OH2  OT    -0.834000       15.9994           0
  222941 WT11 7564 TIP3 H1   HT     0.417000        1.0080           0
  222942 WT11 7564 TIP3 H2   HT     0.417000        1.0080           0
  222943 WT11 7565 TIP3 OH2  OT    -0.834000       15.9994           0
  222944 WT11 7565 TIP3 H1   HT     0.417000        1.0080           0
  222945 WT11 7565 TIP3 H2   HT     0.417000        1.0080           0
  222946 WT11 7566 TIP3 OH2  OT    -0.834000       15.9994           0
  222947 WT11 7566 TIP3 H1   HT     0.417000        1.0080           0
  222948 WT11 7566 TIP3 H2   HT     0.417000        1.0080           0
  222949 WT11 7567 TIP3 OH2  OT    -0.834000       15.9994           0
  222950 WT11 7567 TIP3 H1   HT     0.417000        1.0080           0
  222951 WT11 7567 TIP3 H2   HT     0.417000        1.0080           0
  222952 WT11 7568 TIP3 OH2  OT    -0.834000       15.9994           0
  222953 WT11 7568 TIP3 H1   HT     0.417000        1.0080           0
  222954 WT11 7568 TIP3 H2   HT     0.417000        1.0080           0
  222955 WT11 7569 TIP3 OH2  OT    -0.834000       15.9994           0
  222956 WT11 7569 TIP3 H1   HT     0.417000        1.0080           0
  222957 WT11 7569 TIP3 H2   HT     0.417000        1.0080           0
  222958 WT11 7570 TIP3 OH2  OT    -0.834000       15.9994           0
  222959 WT11 7570 TIP3 H1   HT     0.417000        1.0080           0
  222960 WT11 7570 TIP3 H2   HT     0.417000        1.0080           0
  222961 WT11 7571 TIP3 OH2  OT    -0.834000       15.9994           0
  222962 WT11 7571 TIP3 H1   HT     0.417000        1.0080           0
  222963 WT11 7571 TIP3 H2   HT     0.417000        1.0080           0
  222964 WT11 7572 TIP3 OH2  OT    -0.834000       15.9994           0
  222965 WT11 7572 TIP3 H1   HT     0.417000        1.0080           0
  222966 WT11 7572 TIP3 H2   HT     0.417000        1.0080           0
  222967 WT11 7573 TIP3 OH2  OT    -0.834000       15.9994           0
  222968 WT11 7573 TIP3 H1   HT     0.417000        1.0080           0
  222969 WT11 7573 TIP3 H2   HT     0.417000        1.0080           0
  222970 WT11 7574 TIP3 OH2  OT    -0.834000       15.9994           0
  222971 WT11 7574 TIP3 H1   HT     0.417000        1.0080           0
  222972 WT11 7574 TIP3 H2   HT     0.417000        1.0080           0
  222973 WT11 7575 TIP3 OH2  OT    -0.834000       15.9994           0
  222974 WT11 7575 TIP3 H1   HT     0.417000        1.0080           0
  222975 WT11 7575 TIP3 H2   HT     0.417000        1.0080           0
  222976 WT11 7576 TIP3 OH2  OT    -0.834000       15.9994           0
  222977 WT11 7576 TIP3 H1   HT     0.417000        1.0080           0
  222978 WT11 7576 TIP3 H2   HT     0.417000        1.0080           0
  222979 WT11 7577 TIP3 OH2  OT    -0.834000       15.9994           0
  222980 WT11 7577 TIP3 H1   HT     0.417000        1.0080           0
  222981 WT11 7577 TIP3 H2   HT     0.417000        1.0080           0
  222982 WT11 7578 TIP3 OH2  OT    -0.834000       15.9994           0
  222983 WT11 7578 TIP3 H1   HT     0.417000        1.0080           0
  222984 WT11 7578 TIP3 H2   HT     0.417000        1.0080           0
  222985 WT11 7579 TIP3 OH2  OT    -0.834000       15.9994           0
  222986 WT11 7579 TIP3 H1   HT     0.417000        1.0080           0
  222987 WT11 7579 TIP3 H2   HT     0.417000        1.0080           0
  222988 WT11 7580 TIP3 OH2  OT    -0.834000       15.9994           0
  222989 WT11 7580 TIP3 H1   HT     0.417000        1.0080           0
  222990 WT11 7580 TIP3 H2   HT     0.417000        1.0080           0
  222991 WT11 7581 TIP3 OH2  OT    -0.834000       15.9994           0
  222992 WT11 7581 TIP3 H1   HT     0.417000        1.0080           0
  222993 WT11 7581 TIP3 H2   HT     0.417000        1.0080           0
  222994 WT11 7582 TIP3 OH2  OT    -0.834000       15.9994           0
  222995 WT11 7582 TIP3 H1   HT     0.417000        1.0080           0
  222996 WT11 7582 TIP3 H2   HT     0.417000        1.0080           0
  222997 WT11 7583 TIP3 OH2  OT    -0.834000       15.9994           0
  222998 WT11 7583 TIP3 H1   HT     0.417000        1.0080           0
  222999 WT11 7583 TIP3 H2   HT     0.417000        1.0080           0
  223000 WT11 7584 TIP3 OH2  OT    -0.834000       15.9994           0
  223001 WT11 7584 TIP3 H1   HT     0.417000        1.0080           0
  223002 WT11 7584 TIP3 H2   HT     0.417000        1.0080           0
  223003 WT11 7585 TIP3 OH2  OT    -0.834000       15.9994           0
  223004 WT11 7585 TIP3 H1   HT     0.417000        1.0080           0
  223005 WT11 7585 TIP3 H2   HT     0.417000        1.0080           0
  223006 WT11 7586 TIP3 OH2  OT    -0.834000       15.9994           0
  223007 WT11 7586 TIP3 H1   HT     0.417000        1.0080           0
  223008 WT11 7586 TIP3 H2   HT     0.417000        1.0080           0
  223009 WT11 7587 TIP3 OH2  OT    -0.834000       15.9994           0
  223010 WT11 7587 TIP3 H1   HT     0.417000        1.0080           0
  223011 WT11 7587 TIP3 H2   HT     0.417000        1.0080           0
  223012 WT11 7588 TIP3 OH2  OT    -0.834000       15.9994           0
  223013 WT11 7588 TIP3 H1   HT     0.417000        1.0080           0
  223014 WT11 7588 TIP3 H2   HT     0.417000        1.0080           0
  223015 WT11 7589 TIP3 OH2  OT    -0.834000       15.9994           0
  223016 WT11 7589 TIP3 H1   HT     0.417000        1.0080           0
  223017 WT11 7589 TIP3 H2   HT     0.417000        1.0080           0
  223018 WT11 7590 TIP3 OH2  OT    -0.834000       15.9994           0
  223019 WT11 7590 TIP3 H1   HT     0.417000        1.0080           0
  223020 WT11 7590 TIP3 H2   HT     0.417000        1.0080           0
  223021 WT11 7591 TIP3 OH2  OT    -0.834000       15.9994           0
  223022 WT11 7591 TIP3 H1   HT     0.417000        1.0080           0
  223023 WT11 7591 TIP3 H2   HT     0.417000        1.0080           0
  223024 WT11 7592 TIP3 OH2  OT    -0.834000       15.9994           0
  223025 WT11 7592 TIP3 H1   HT     0.417000        1.0080           0
  223026 WT11 7592 TIP3 H2   HT     0.417000        1.0080           0
  223027 WT11 7593 TIP3 OH2  OT    -0.834000       15.9994           0
  223028 WT11 7593 TIP3 H1   HT     0.417000        1.0080           0
  223029 WT11 7593 TIP3 H2   HT     0.417000        1.0080           0
  223030 WT11 7594 TIP3 OH2  OT    -0.834000       15.9994           0
  223031 WT11 7594 TIP3 H1   HT     0.417000        1.0080           0
  223032 WT11 7594 TIP3 H2   HT     0.417000        1.0080           0
  223033 WT11 7595 TIP3 OH2  OT    -0.834000       15.9994           0
  223034 WT11 7595 TIP3 H1   HT     0.417000        1.0080           0
  223035 WT11 7595 TIP3 H2   HT     0.417000        1.0080           0
  223036 WT11 7596 TIP3 OH2  OT    -0.834000       15.9994           0
  223037 WT11 7596 TIP3 H1   HT     0.417000        1.0080           0
  223038 WT11 7596 TIP3 H2   HT     0.417000        1.0080           0
  223039 WT11 7597 TIP3 OH2  OT    -0.834000       15.9994           0
  223040 WT11 7597 TIP3 H1   HT     0.417000        1.0080           0
  223041 WT11 7597 TIP3 H2   HT     0.417000        1.0080           0
  223042 WT11 7598 TIP3 OH2  OT    -0.834000       15.9994           0
  223043 WT11 7598 TIP3 H1   HT     0.417000        1.0080           0
  223044 WT11 7598 TIP3 H2   HT     0.417000        1.0080           0
  223045 WT11 7599 TIP3 OH2  OT    -0.834000       15.9994           0
  223046 WT11 7599 TIP3 H1   HT     0.417000        1.0080           0
  223047 WT11 7599 TIP3 H2   HT     0.417000        1.0080           0
  223048 WT11 7600 TIP3 OH2  OT    -0.834000       15.9994           0
  223049 WT11 7600 TIP3 H1   HT     0.417000        1.0080           0
  223050 WT11 7600 TIP3 H2   HT     0.417000        1.0080           0
  223051 WT11 7601 TIP3 OH2  OT    -0.834000       15.9994           0
  223052 WT11 7601 TIP3 H1   HT     0.417000        1.0080           0
  223053 WT11 7601 TIP3 H2   HT     0.417000        1.0080           0
  223054 WT11 7602 TIP3 OH2  OT    -0.834000       15.9994           0
  223055 WT11 7602 TIP3 H1   HT     0.417000        1.0080           0
  223056 WT11 7602 TIP3 H2   HT     0.417000        1.0080           0
  223057 WT11 7603 TIP3 OH2  OT    -0.834000       15.9994           0
  223058 WT11 7603 TIP3 H1   HT     0.417000        1.0080           0
  223059 WT11 7603 TIP3 H2   HT     0.417000        1.0080           0
  223060 WT11 7604 TIP3 OH2  OT    -0.834000       15.9994           0
  223061 WT11 7604 TIP3 H1   HT     0.417000        1.0080           0
  223062 WT11 7604 TIP3 H2   HT     0.417000        1.0080           0
  223063 WT11 7605 TIP3 OH2  OT    -0.834000       15.9994           0
  223064 WT11 7605 TIP3 H1   HT     0.417000        1.0080           0
  223065 WT11 7605 TIP3 H2   HT     0.417000        1.0080           0
  223066 WT11 7606 TIP3 OH2  OT    -0.834000       15.9994           0
  223067 WT11 7606 TIP3 H1   HT     0.417000        1.0080           0
  223068 WT11 7606 TIP3 H2   HT     0.417000        1.0080           0
  223069 WT11 7607 TIP3 OH2  OT    -0.834000       15.9994           0
  223070 WT11 7607 TIP3 H1   HT     0.417000        1.0080           0
  223071 WT11 7607 TIP3 H2   HT     0.417000        1.0080           0
  223072 WT11 7608 TIP3 OH2  OT    -0.834000       15.9994           0
  223073 WT11 7608 TIP3 H1   HT     0.417000        1.0080           0
  223074 WT11 7608 TIP3 H2   HT     0.417000        1.0080           0
  223075 WT11 7609 TIP3 OH2  OT    -0.834000       15.9994           0
  223076 WT11 7609 TIP3 H1   HT     0.417000        1.0080           0
  223077 WT11 7609 TIP3 H2   HT     0.417000        1.0080           0
  223078 WT11 7610 TIP3 OH2  OT    -0.834000       15.9994           0
  223079 WT11 7610 TIP3 H1   HT     0.417000        1.0080           0
  223080 WT11 7610 TIP3 H2   HT     0.417000        1.0080           0
  223081 WT11 7611 TIP3 OH2  OT    -0.834000       15.9994           0
  223082 WT11 7611 TIP3 H1   HT     0.417000        1.0080           0
  223083 WT11 7611 TIP3 H2   HT     0.417000        1.0080           0
  223084 WT11 7612 TIP3 OH2  OT    -0.834000       15.9994           0
  223085 WT11 7612 TIP3 H1   HT     0.417000        1.0080           0
  223086 WT11 7612 TIP3 H2   HT     0.417000        1.0080           0
  223087 WT11 7613 TIP3 OH2  OT    -0.834000       15.9994           0
  223088 WT11 7613 TIP3 H1   HT     0.417000        1.0080           0
  223089 WT11 7613 TIP3 H2   HT     0.417000        1.0080           0
  223090 WT11 7614 TIP3 OH2  OT    -0.834000       15.9994           0
  223091 WT11 7614 TIP3 H1   HT     0.417000        1.0080           0
  223092 WT11 7614 TIP3 H2   HT     0.417000        1.0080           0
  223093 WT11 7615 TIP3 OH2  OT    -0.834000       15.9994           0
  223094 WT11 7615 TIP3 H1   HT     0.417000        1.0080           0
  223095 WT11 7615 TIP3 H2   HT     0.417000        1.0080           0
  223096 WT11 7616 TIP3 OH2  OT    -0.834000       15.9994           0
  223097 WT11 7616 TIP3 H1   HT     0.417000        1.0080           0
  223098 WT11 7616 TIP3 H2   HT     0.417000        1.0080           0
  223099 WT11 7617 TIP3 OH2  OT    -0.834000       15.9994           0
  223100 WT11 7617 TIP3 H1   HT     0.417000        1.0080           0
  223101 WT11 7617 TIP3 H2   HT     0.417000        1.0080           0
  223102 WT11 7618 TIP3 OH2  OT    -0.834000       15.9994           0
  223103 WT11 7618 TIP3 H1   HT     0.417000        1.0080           0
  223104 WT11 7618 TIP3 H2   HT     0.417000        1.0080           0
  223105 WT11 7619 TIP3 OH2  OT    -0.834000       15.9994           0
  223106 WT11 7619 TIP3 H1   HT     0.417000        1.0080           0
  223107 WT11 7619 TIP3 H2   HT     0.417000        1.0080           0
  223108 WT11 7620 TIP3 OH2  OT    -0.834000       15.9994           0
  223109 WT11 7620 TIP3 H1   HT     0.417000        1.0080           0
  223110 WT11 7620 TIP3 H2   HT     0.417000        1.0080           0
  223111 WT11 7621 TIP3 OH2  OT    -0.834000       15.9994           0
  223112 WT11 7621 TIP3 H1   HT     0.417000        1.0080           0
  223113 WT11 7621 TIP3 H2   HT     0.417000        1.0080           0
  223114 WT11 7622 TIP3 OH2  OT    -0.834000       15.9994           0
  223115 WT11 7622 TIP3 H1   HT     0.417000        1.0080           0
  223116 WT11 7622 TIP3 H2   HT     0.417000        1.0080           0
  223117 WT11 7623 TIP3 OH2  OT    -0.834000       15.9994           0
  223118 WT11 7623 TIP3 H1   HT     0.417000        1.0080           0
  223119 WT11 7623 TIP3 H2   HT     0.417000        1.0080           0
  223120 WT11 7624 TIP3 OH2  OT    -0.834000       15.9994           0
  223121 WT11 7624 TIP3 H1   HT     0.417000        1.0080           0
  223122 WT11 7624 TIP3 H2   HT     0.417000        1.0080           0
  223123 WT11 7625 TIP3 OH2  OT    -0.834000       15.9994           0
  223124 WT11 7625 TIP3 H1   HT     0.417000        1.0080           0
  223125 WT11 7625 TIP3 H2   HT     0.417000        1.0080           0
  223126 WT11 7626 TIP3 OH2  OT    -0.834000       15.9994           0
  223127 WT11 7626 TIP3 H1   HT     0.417000        1.0080           0
  223128 WT11 7626 TIP3 H2   HT     0.417000        1.0080           0
  223129 WT11 7627 TIP3 OH2  OT    -0.834000       15.9994           0
  223130 WT11 7627 TIP3 H1   HT     0.417000        1.0080           0
  223131 WT11 7627 TIP3 H2   HT     0.417000        1.0080           0
  223132 WT11 7628 TIP3 OH2  OT    -0.834000       15.9994           0
  223133 WT11 7628 TIP3 H1   HT     0.417000        1.0080           0
  223134 WT11 7628 TIP3 H2   HT     0.417000        1.0080           0
  223135 WT11 7630 TIP3 OH2  OT    -0.834000       15.9994           0
  223136 WT11 7630 TIP3 H1   HT     0.417000        1.0080           0
  223137 WT11 7630 TIP3 H2   HT     0.417000        1.0080           0
  223138 WT11 7631 TIP3 OH2  OT    -0.834000       15.9994           0
  223139 WT11 7631 TIP3 H1   HT     0.417000        1.0080           0
  223140 WT11 7631 TIP3 H2   HT     0.417000        1.0080           0
  223141 WT11 7632 TIP3 OH2  OT    -0.834000       15.9994           0
  223142 WT11 7632 TIP3 H1   HT     0.417000        1.0080           0
  223143 WT11 7632 TIP3 H2   HT     0.417000        1.0080           0
  223144 WT11 7633 TIP3 OH2  OT    -0.834000       15.9994           0
  223145 WT11 7633 TIP3 H1   HT     0.417000        1.0080           0
  223146 WT11 7633 TIP3 H2   HT     0.417000        1.0080           0
  223147 WT11 7634 TIP3 OH2  OT    -0.834000       15.9994           0
  223148 WT11 7634 TIP3 H1   HT     0.417000        1.0080           0
  223149 WT11 7634 TIP3 H2   HT     0.417000        1.0080           0
  223150 WT11 7635 TIP3 OH2  OT    -0.834000       15.9994           0
  223151 WT11 7635 TIP3 H1   HT     0.417000        1.0080           0
  223152 WT11 7635 TIP3 H2   HT     0.417000        1.0080           0
  223153 WT11 7636 TIP3 OH2  OT    -0.834000       15.9994           0
  223154 WT11 7636 TIP3 H1   HT     0.417000        1.0080           0
  223155 WT11 7636 TIP3 H2   HT     0.417000        1.0080           0
  223156 WT11 7637 TIP3 OH2  OT    -0.834000       15.9994           0
  223157 WT11 7637 TIP3 H1   HT     0.417000        1.0080           0
  223158 WT11 7637 TIP3 H2   HT     0.417000        1.0080           0
  223159 WT11 7638 TIP3 OH2  OT    -0.834000       15.9994           0
  223160 WT11 7638 TIP3 H1   HT     0.417000        1.0080           0
  223161 WT11 7638 TIP3 H2   HT     0.417000        1.0080           0
  223162 WT11 7639 TIP3 OH2  OT    -0.834000       15.9994           0
  223163 WT11 7639 TIP3 H1   HT     0.417000        1.0080           0
  223164 WT11 7639 TIP3 H2   HT     0.417000        1.0080           0
  223165 WT11 7640 TIP3 OH2  OT    -0.834000       15.9994           0
  223166 WT11 7640 TIP3 H1   HT     0.417000        1.0080           0
  223167 WT11 7640 TIP3 H2   HT     0.417000        1.0080           0
  223168 WT11 7641 TIP3 OH2  OT    -0.834000       15.9994           0
  223169 WT11 7641 TIP3 H1   HT     0.417000        1.0080           0
  223170 WT11 7641 TIP3 H2   HT     0.417000        1.0080           0
  223171 WT11 7642 TIP3 OH2  OT    -0.834000       15.9994           0
  223172 WT11 7642 TIP3 H1   HT     0.417000        1.0080           0
  223173 WT11 7642 TIP3 H2   HT     0.417000        1.0080           0
  223174 WT11 7643 TIP3 OH2  OT    -0.834000       15.9994           0
  223175 WT11 7643 TIP3 H1   HT     0.417000        1.0080           0
  223176 WT11 7643 TIP3 H2   HT     0.417000        1.0080           0
  223177 WT11 7644 TIP3 OH2  OT    -0.834000       15.9994           0
  223178 WT11 7644 TIP3 H1   HT     0.417000        1.0080           0
  223179 WT11 7644 TIP3 H2   HT     0.417000        1.0080           0
  223180 WT11 7645 TIP3 OH2  OT    -0.834000       15.9994           0
  223181 WT11 7645 TIP3 H1   HT     0.417000        1.0080           0
  223182 WT11 7645 TIP3 H2   HT     0.417000        1.0080           0
  223183 WT11 7646 TIP3 OH2  OT    -0.834000       15.9994           0
  223184 WT11 7646 TIP3 H1   HT     0.417000        1.0080           0
  223185 WT11 7646 TIP3 H2   HT     0.417000        1.0080           0
  223186 WT11 7647 TIP3 OH2  OT    -0.834000       15.9994           0
  223187 WT11 7647 TIP3 H1   HT     0.417000        1.0080           0
  223188 WT11 7647 TIP3 H2   HT     0.417000        1.0080           0
  223189 WT11 7648 TIP3 OH2  OT    -0.834000       15.9994           0
  223190 WT11 7648 TIP3 H1   HT     0.417000        1.0080           0
  223191 WT11 7648 TIP3 H2   HT     0.417000        1.0080           0
  223192 WT11 7649 TIP3 OH2  OT    -0.834000       15.9994           0
  223193 WT11 7649 TIP3 H1   HT     0.417000        1.0080           0
  223194 WT11 7649 TIP3 H2   HT     0.417000        1.0080           0
  223195 WT11 7650 TIP3 OH2  OT    -0.834000       15.9994           0
  223196 WT11 7650 TIP3 H1   HT     0.417000        1.0080           0
  223197 WT11 7650 TIP3 H2   HT     0.417000        1.0080           0
  223198 WT11 7651 TIP3 OH2  OT    -0.834000       15.9994           0
  223199 WT11 7651 TIP3 H1   HT     0.417000        1.0080           0
  223200 WT11 7651 TIP3 H2   HT     0.417000        1.0080           0
  223201 WT11 7652 TIP3 OH2  OT    -0.834000       15.9994           0
  223202 WT11 7652 TIP3 H1   HT     0.417000        1.0080           0
  223203 WT11 7652 TIP3 H2   HT     0.417000        1.0080           0
  223204 WT11 7653 TIP3 OH2  OT    -0.834000       15.9994           0
  223205 WT11 7653 TIP3 H1   HT     0.417000        1.0080           0
  223206 WT11 7653 TIP3 H2   HT     0.417000        1.0080           0
  223207 WT11 7654 TIP3 OH2  OT    -0.834000       15.9994           0
  223208 WT11 7654 TIP3 H1   HT     0.417000        1.0080           0
  223209 WT11 7654 TIP3 H2   HT     0.417000        1.0080           0
  223210 WT11 7655 TIP3 OH2  OT    -0.834000       15.9994           0
  223211 WT11 7655 TIP3 H1   HT     0.417000        1.0080           0
  223212 WT11 7655 TIP3 H2   HT     0.417000        1.0080           0
  223213 WT11 7656 TIP3 OH2  OT    -0.834000       15.9994           0
  223214 WT11 7656 TIP3 H1   HT     0.417000        1.0080           0
  223215 WT11 7656 TIP3 H2   HT     0.417000        1.0080           0
  223216 WT11 7657 TIP3 OH2  OT    -0.834000       15.9994           0
  223217 WT11 7657 TIP3 H1   HT     0.417000        1.0080           0
  223218 WT11 7657 TIP3 H2   HT     0.417000        1.0080           0
  223219 WT11 7658 TIP3 OH2  OT    -0.834000       15.9994           0
  223220 WT11 7658 TIP3 H1   HT     0.417000        1.0080           0
  223221 WT11 7658 TIP3 H2   HT     0.417000        1.0080           0
  223222 WT11 7659 TIP3 OH2  OT    -0.834000       15.9994           0
  223223 WT11 7659 TIP3 H1   HT     0.417000        1.0080           0
  223224 WT11 7659 TIP3 H2   HT     0.417000        1.0080           0
  223225 WT11 7660 TIP3 OH2  OT    -0.834000       15.9994           0
  223226 WT11 7660 TIP3 H1   HT     0.417000        1.0080           0
  223227 WT11 7660 TIP3 H2   HT     0.417000        1.0080           0
  223228 WT11 7661 TIP3 OH2  OT    -0.834000       15.9994           0
  223229 WT11 7661 TIP3 H1   HT     0.417000        1.0080           0
  223230 WT11 7661 TIP3 H2   HT     0.417000        1.0080           0
  223231 WT11 7662 TIP3 OH2  OT    -0.834000       15.9994           0
  223232 WT11 7662 TIP3 H1   HT     0.417000        1.0080           0
  223233 WT11 7662 TIP3 H2   HT     0.417000        1.0080           0
  223234 WT11 7663 TIP3 OH2  OT    -0.834000       15.9994           0
  223235 WT11 7663 TIP3 H1   HT     0.417000        1.0080           0
  223236 WT11 7663 TIP3 H2   HT     0.417000        1.0080           0
  223237 WT11 7664 TIP3 OH2  OT    -0.834000       15.9994           0
  223238 WT11 7664 TIP3 H1   HT     0.417000        1.0080           0
  223239 WT11 7664 TIP3 H2   HT     0.417000        1.0080           0
  223240 WT11 7665 TIP3 OH2  OT    -0.834000       15.9994           0
  223241 WT11 7665 TIP3 H1   HT     0.417000        1.0080           0
  223242 WT11 7665 TIP3 H2   HT     0.417000        1.0080           0
  223243 WT11 7666 TIP3 OH2  OT    -0.834000       15.9994           0
  223244 WT11 7666 TIP3 H1   HT     0.417000        1.0080           0
  223245 WT11 7666 TIP3 H2   HT     0.417000        1.0080           0
  223246 WT11 7668 TIP3 OH2  OT    -0.834000       15.9994           0
  223247 WT11 7668 TIP3 H1   HT     0.417000        1.0080           0
  223248 WT11 7668 TIP3 H2   HT     0.417000        1.0080           0
  223249 WT11 7669 TIP3 OH2  OT    -0.834000       15.9994           0
  223250 WT11 7669 TIP3 H1   HT     0.417000        1.0080           0
  223251 WT11 7669 TIP3 H2   HT     0.417000        1.0080           0
  223252 WT11 7670 TIP3 OH2  OT    -0.834000       15.9994           0
  223253 WT11 7670 TIP3 H1   HT     0.417000        1.0080           0
  223254 WT11 7670 TIP3 H2   HT     0.417000        1.0080           0
  223255 WT11 7671 TIP3 OH2  OT    -0.834000       15.9994           0
  223256 WT11 7671 TIP3 H1   HT     0.417000        1.0080           0
  223257 WT11 7671 TIP3 H2   HT     0.417000        1.0080           0
  223258 WT11 7672 TIP3 OH2  OT    -0.834000       15.9994           0
  223259 WT11 7672 TIP3 H1   HT     0.417000        1.0080           0
  223260 WT11 7672 TIP3 H2   HT     0.417000        1.0080           0
  223261 WT11 7673 TIP3 OH2  OT    -0.834000       15.9994           0
  223262 WT11 7673 TIP3 H1   HT     0.417000        1.0080           0
  223263 WT11 7673 TIP3 H2   HT     0.417000        1.0080           0
  223264 WT11 7674 TIP3 OH2  OT    -0.834000       15.9994           0
  223265 WT11 7674 TIP3 H1   HT     0.417000        1.0080           0
  223266 WT11 7674 TIP3 H2   HT     0.417000        1.0080           0
  223267 WT11 7675 TIP3 OH2  OT    -0.834000       15.9994           0
  223268 WT11 7675 TIP3 H1   HT     0.417000        1.0080           0
  223269 WT11 7675 TIP3 H2   HT     0.417000        1.0080           0
  223270 WT11 7676 TIP3 OH2  OT    -0.834000       15.9994           0
  223271 WT11 7676 TIP3 H1   HT     0.417000        1.0080           0
  223272 WT11 7676 TIP3 H2   HT     0.417000        1.0080           0
  223273 WT11 7677 TIP3 OH2  OT    -0.834000       15.9994           0
  223274 WT11 7677 TIP3 H1   HT     0.417000        1.0080           0
  223275 WT11 7677 TIP3 H2   HT     0.417000        1.0080           0
  223276 WT11 7678 TIP3 OH2  OT    -0.834000       15.9994           0
  223277 WT11 7678 TIP3 H1   HT     0.417000        1.0080           0
  223278 WT11 7678 TIP3 H2   HT     0.417000        1.0080           0
  223279 WT11 7679 TIP3 OH2  OT    -0.834000       15.9994           0
  223280 WT11 7679 TIP3 H1   HT     0.417000        1.0080           0
  223281 WT11 7679 TIP3 H2   HT     0.417000        1.0080           0
  223282 WT11 7680 TIP3 OH2  OT    -0.834000       15.9994           0
  223283 WT11 7680 TIP3 H1   HT     0.417000        1.0080           0
  223284 WT11 7680 TIP3 H2   HT     0.417000        1.0080           0
  223285 WT11 7681 TIP3 OH2  OT    -0.834000       15.9994           0
  223286 WT11 7681 TIP3 H1   HT     0.417000        1.0080           0
  223287 WT11 7681 TIP3 H2   HT     0.417000        1.0080           0
  223288 WT11 7682 TIP3 OH2  OT    -0.834000       15.9994           0
  223289 WT11 7682 TIP3 H1   HT     0.417000        1.0080           0
  223290 WT11 7682 TIP3 H2   HT     0.417000        1.0080           0
  223291 WT11 7683 TIP3 OH2  OT    -0.834000       15.9994           0
  223292 WT11 7683 TIP3 H1   HT     0.417000        1.0080           0
  223293 WT11 7683 TIP3 H2   HT     0.417000        1.0080           0
  223294 WT11 7684 TIP3 OH2  OT    -0.834000       15.9994           0
  223295 WT11 7684 TIP3 H1   HT     0.417000        1.0080           0
  223296 WT11 7684 TIP3 H2   HT     0.417000        1.0080           0
  223297 WT11 7685 TIP3 OH2  OT    -0.834000       15.9994           0
  223298 WT11 7685 TIP3 H1   HT     0.417000        1.0080           0
  223299 WT11 7685 TIP3 H2   HT     0.417000        1.0080           0
  223300 WT11 7686 TIP3 OH2  OT    -0.834000       15.9994           0
  223301 WT11 7686 TIP3 H1   HT     0.417000        1.0080           0
  223302 WT11 7686 TIP3 H2   HT     0.417000        1.0080           0
  223303 WT11 7687 TIP3 OH2  OT    -0.834000       15.9994           0
  223304 WT11 7687 TIP3 H1   HT     0.417000        1.0080           0
  223305 WT11 7687 TIP3 H2   HT     0.417000        1.0080           0
  223306 WT11 7688 TIP3 OH2  OT    -0.834000       15.9994           0
  223307 WT11 7688 TIP3 H1   HT     0.417000        1.0080           0
  223308 WT11 7688 TIP3 H2   HT     0.417000        1.0080           0
  223309 WT11 7689 TIP3 OH2  OT    -0.834000       15.9994           0
  223310 WT11 7689 TIP3 H1   HT     0.417000        1.0080           0
  223311 WT11 7689 TIP3 H2   HT     0.417000        1.0080           0
  223312 WT11 7690 TIP3 OH2  OT    -0.834000       15.9994           0
  223313 WT11 7690 TIP3 H1   HT     0.417000        1.0080           0
  223314 WT11 7690 TIP3 H2   HT     0.417000        1.0080           0
  223315 WT11 7691 TIP3 OH2  OT    -0.834000       15.9994           0
  223316 WT11 7691 TIP3 H1   HT     0.417000        1.0080           0
  223317 WT11 7691 TIP3 H2   HT     0.417000        1.0080           0
  223318 WT11 7692 TIP3 OH2  OT    -0.834000       15.9994           0
  223319 WT11 7692 TIP3 H1   HT     0.417000        1.0080           0
  223320 WT11 7692 TIP3 H2   HT     0.417000        1.0080           0
  223321 WT11 7693 TIP3 OH2  OT    -0.834000       15.9994           0
  223322 WT11 7693 TIP3 H1   HT     0.417000        1.0080           0
  223323 WT11 7693 TIP3 H2   HT     0.417000        1.0080           0
  223324 WT11 7694 TIP3 OH2  OT    -0.834000       15.9994           0
  223325 WT11 7694 TIP3 H1   HT     0.417000        1.0080           0
  223326 WT11 7694 TIP3 H2   HT     0.417000        1.0080           0
  223327 WT11 7695 TIP3 OH2  OT    -0.834000       15.9994           0
  223328 WT11 7695 TIP3 H1   HT     0.417000        1.0080           0
  223329 WT11 7695 TIP3 H2   HT     0.417000        1.0080           0
  223330 WT11 7696 TIP3 OH2  OT    -0.834000       15.9994           0
  223331 WT11 7696 TIP3 H1   HT     0.417000        1.0080           0
  223332 WT11 7696 TIP3 H2   HT     0.417000        1.0080           0
  223333 WT11 7697 TIP3 OH2  OT    -0.834000       15.9994           0
  223334 WT11 7697 TIP3 H1   HT     0.417000        1.0080           0
  223335 WT11 7697 TIP3 H2   HT     0.417000        1.0080           0
  223336 WT11 7698 TIP3 OH2  OT    -0.834000       15.9994           0
  223337 WT11 7698 TIP3 H1   HT     0.417000        1.0080           0
  223338 WT11 7698 TIP3 H2   HT     0.417000        1.0080           0
  223339 WT11 7699 TIP3 OH2  OT    -0.834000       15.9994           0
  223340 WT11 7699 TIP3 H1   HT     0.417000        1.0080           0
  223341 WT11 7699 TIP3 H2   HT     0.417000        1.0080           0
  223342 WT11 7700 TIP3 OH2  OT    -0.834000       15.9994           0
  223343 WT11 7700 TIP3 H1   HT     0.417000        1.0080           0
  223344 WT11 7700 TIP3 H2   HT     0.417000        1.0080           0
  223345 WT11 7701 TIP3 OH2  OT    -0.834000       15.9994           0
  223346 WT11 7701 TIP3 H1   HT     0.417000        1.0080           0
  223347 WT11 7701 TIP3 H2   HT     0.417000        1.0080           0
  223348 WT11 7702 TIP3 OH2  OT    -0.834000       15.9994           0
  223349 WT11 7702 TIP3 H1   HT     0.417000        1.0080           0
  223350 WT11 7702 TIP3 H2   HT     0.417000        1.0080           0
  223351 WT11 7703 TIP3 OH2  OT    -0.834000       15.9994           0
  223352 WT11 7703 TIP3 H1   HT     0.417000        1.0080           0
  223353 WT11 7703 TIP3 H2   HT     0.417000        1.0080           0
  223354 WT11 7704 TIP3 OH2  OT    -0.834000       15.9994           0
  223355 WT11 7704 TIP3 H1   HT     0.417000        1.0080           0
  223356 WT11 7704 TIP3 H2   HT     0.417000        1.0080           0
  223357 WT11 7705 TIP3 OH2  OT    -0.834000       15.9994           0
  223358 WT11 7705 TIP3 H1   HT     0.417000        1.0080           0
  223359 WT11 7705 TIP3 H2   HT     0.417000        1.0080           0
  223360 WT11 7706 TIP3 OH2  OT    -0.834000       15.9994           0
  223361 WT11 7706 TIP3 H1   HT     0.417000        1.0080           0
  223362 WT11 7706 TIP3 H2   HT     0.417000        1.0080           0
  223363 WT11 7707 TIP3 OH2  OT    -0.834000       15.9994           0
  223364 WT11 7707 TIP3 H1   HT     0.417000        1.0080           0
  223365 WT11 7707 TIP3 H2   HT     0.417000        1.0080           0
  223366 WT11 7708 TIP3 OH2  OT    -0.834000       15.9994           0
  223367 WT11 7708 TIP3 H1   HT     0.417000        1.0080           0
  223368 WT11 7708 TIP3 H2   HT     0.417000        1.0080           0
  223369 WT11 7709 TIP3 OH2  OT    -0.834000       15.9994           0
  223370 WT11 7709 TIP3 H1   HT     0.417000        1.0080           0
  223371 WT11 7709 TIP3 H2   HT     0.417000        1.0080           0
  223372 WT11 7710 TIP3 OH2  OT    -0.834000       15.9994           0
  223373 WT11 7710 TIP3 H1   HT     0.417000        1.0080           0
  223374 WT11 7710 TIP3 H2   HT     0.417000        1.0080           0
  223375 WT11 7711 TIP3 OH2  OT    -0.834000       15.9994           0
  223376 WT11 7711 TIP3 H1   HT     0.417000        1.0080           0
  223377 WT11 7711 TIP3 H2   HT     0.417000        1.0080           0
  223378 WT11 7712 TIP3 OH2  OT    -0.834000       15.9994           0
  223379 WT11 7712 TIP3 H1   HT     0.417000        1.0080           0
  223380 WT11 7712 TIP3 H2   HT     0.417000        1.0080           0
  223381 WT11 7713 TIP3 OH2  OT    -0.834000       15.9994           0
  223382 WT11 7713 TIP3 H1   HT     0.417000        1.0080           0
  223383 WT11 7713 TIP3 H2   HT     0.417000        1.0080           0
  223384 WT11 7714 TIP3 OH2  OT    -0.834000       15.9994           0
  223385 WT11 7714 TIP3 H1   HT     0.417000        1.0080           0
  223386 WT11 7714 TIP3 H2   HT     0.417000        1.0080           0
  223387 WT11 7715 TIP3 OH2  OT    -0.834000       15.9994           0
  223388 WT11 7715 TIP3 H1   HT     0.417000        1.0080           0
  223389 WT11 7715 TIP3 H2   HT     0.417000        1.0080           0
  223390 WT11 7716 TIP3 OH2  OT    -0.834000       15.9994           0
  223391 WT11 7716 TIP3 H1   HT     0.417000        1.0080           0
  223392 WT11 7716 TIP3 H2   HT     0.417000        1.0080           0
  223393 WT11 7717 TIP3 OH2  OT    -0.834000       15.9994           0
  223394 WT11 7717 TIP3 H1   HT     0.417000        1.0080           0
  223395 WT11 7717 TIP3 H2   HT     0.417000        1.0080           0
  223396 WT11 7718 TIP3 OH2  OT    -0.834000       15.9994           0
  223397 WT11 7718 TIP3 H1   HT     0.417000        1.0080           0
  223398 WT11 7718 TIP3 H2   HT     0.417000        1.0080           0
  223399 WT11 7719 TIP3 OH2  OT    -0.834000       15.9994           0
  223400 WT11 7719 TIP3 H1   HT     0.417000        1.0080           0
  223401 WT11 7719 TIP3 H2   HT     0.417000        1.0080           0
  223402 WT11 7720 TIP3 OH2  OT    -0.834000       15.9994           0
  223403 WT11 7720 TIP3 H1   HT     0.417000        1.0080           0
  223404 WT11 7720 TIP3 H2   HT     0.417000        1.0080           0
  223405 WT11 7721 TIP3 OH2  OT    -0.834000       15.9994           0
  223406 WT11 7721 TIP3 H1   HT     0.417000        1.0080           0
  223407 WT11 7721 TIP3 H2   HT     0.417000        1.0080           0
  223408 WT11 7722 TIP3 OH2  OT    -0.834000       15.9994           0
  223409 WT11 7722 TIP3 H1   HT     0.417000        1.0080           0
  223410 WT11 7722 TIP3 H2   HT     0.417000        1.0080           0
  223411 WT11 7723 TIP3 OH2  OT    -0.834000       15.9994           0
  223412 WT11 7723 TIP3 H1   HT     0.417000        1.0080           0
  223413 WT11 7723 TIP3 H2   HT     0.417000        1.0080           0
  223414 WT11 7724 TIP3 OH2  OT    -0.834000       15.9994           0
  223415 WT11 7724 TIP3 H1   HT     0.417000        1.0080           0
  223416 WT11 7724 TIP3 H2   HT     0.417000        1.0080           0
  223417 WT11 7725 TIP3 OH2  OT    -0.834000       15.9994           0
  223418 WT11 7725 TIP3 H1   HT     0.417000        1.0080           0
  223419 WT11 7725 TIP3 H2   HT     0.417000        1.0080           0
  223420 WT11 7726 TIP3 OH2  OT    -0.834000       15.9994           0
  223421 WT11 7726 TIP3 H1   HT     0.417000        1.0080           0
  223422 WT11 7726 TIP3 H2   HT     0.417000        1.0080           0
  223423 WT11 7727 TIP3 OH2  OT    -0.834000       15.9994           0
  223424 WT11 7727 TIP3 H1   HT     0.417000        1.0080           0
  223425 WT11 7727 TIP3 H2   HT     0.417000        1.0080           0
  223426 WT11 7728 TIP3 OH2  OT    -0.834000       15.9994           0
  223427 WT11 7728 TIP3 H1   HT     0.417000        1.0080           0
  223428 WT11 7728 TIP3 H2   HT     0.417000        1.0080           0
  223429 WT11 7729 TIP3 OH2  OT    -0.834000       15.9994           0
  223430 WT11 7729 TIP3 H1   HT     0.417000        1.0080           0
  223431 WT11 7729 TIP3 H2   HT     0.417000        1.0080           0
  223432 WT11 7730 TIP3 OH2  OT    -0.834000       15.9994           0
  223433 WT11 7730 TIP3 H1   HT     0.417000        1.0080           0
  223434 WT11 7730 TIP3 H2   HT     0.417000        1.0080           0
  223435 WT11 7731 TIP3 OH2  OT    -0.834000       15.9994           0
  223436 WT11 7731 TIP3 H1   HT     0.417000        1.0080           0
  223437 WT11 7731 TIP3 H2   HT     0.417000        1.0080           0
  223438 WT11 7732 TIP3 OH2  OT    -0.834000       15.9994           0
  223439 WT11 7732 TIP3 H1   HT     0.417000        1.0080           0
  223440 WT11 7732 TIP3 H2   HT     0.417000        1.0080           0
  223441 WT11 7733 TIP3 OH2  OT    -0.834000       15.9994           0
  223442 WT11 7733 TIP3 H1   HT     0.417000        1.0080           0
  223443 WT11 7733 TIP3 H2   HT     0.417000        1.0080           0
  223444 WT11 7734 TIP3 OH2  OT    -0.834000       15.9994           0
  223445 WT11 7734 TIP3 H1   HT     0.417000        1.0080           0
  223446 WT11 7734 TIP3 H2   HT     0.417000        1.0080           0
  223447 WT11 7735 TIP3 OH2  OT    -0.834000       15.9994           0
  223448 WT11 7735 TIP3 H1   HT     0.417000        1.0080           0
  223449 WT11 7735 TIP3 H2   HT     0.417000        1.0080           0
  223450 WT11 7736 TIP3 OH2  OT    -0.834000       15.9994           0
  223451 WT11 7736 TIP3 H1   HT     0.417000        1.0080           0
  223452 WT11 7736 TIP3 H2   HT     0.417000        1.0080           0
  223453 WT11 7737 TIP3 OH2  OT    -0.834000       15.9994           0
  223454 WT11 7737 TIP3 H1   HT     0.417000        1.0080           0
  223455 WT11 7737 TIP3 H2   HT     0.417000        1.0080           0
  223456 WT11 7738 TIP3 OH2  OT    -0.834000       15.9994           0
  223457 WT11 7738 TIP3 H1   HT     0.417000        1.0080           0
  223458 WT11 7738 TIP3 H2   HT     0.417000        1.0080           0
  223459 WT11 7739 TIP3 OH2  OT    -0.834000       15.9994           0
  223460 WT11 7739 TIP3 H1   HT     0.417000        1.0080           0
  223461 WT11 7739 TIP3 H2   HT     0.417000        1.0080           0
  223462 WT11 7740 TIP3 OH2  OT    -0.834000       15.9994           0
  223463 WT11 7740 TIP3 H1   HT     0.417000        1.0080           0
  223464 WT11 7740 TIP3 H2   HT     0.417000        1.0080           0
  223465 WT11 7741 TIP3 OH2  OT    -0.834000       15.9994           0
  223466 WT11 7741 TIP3 H1   HT     0.417000        1.0080           0
  223467 WT11 7741 TIP3 H2   HT     0.417000        1.0080           0
  223468 WT11 7742 TIP3 OH2  OT    -0.834000       15.9994           0
  223469 WT11 7742 TIP3 H1   HT     0.417000        1.0080           0
  223470 WT11 7742 TIP3 H2   HT     0.417000        1.0080           0
  223471 WT11 7743 TIP3 OH2  OT    -0.834000       15.9994           0
  223472 WT11 7743 TIP3 H1   HT     0.417000        1.0080           0
  223473 WT11 7743 TIP3 H2   HT     0.417000        1.0080           0
  223474 WT11 7744 TIP3 OH2  OT    -0.834000       15.9994           0
  223475 WT11 7744 TIP3 H1   HT     0.417000        1.0080           0
  223476 WT11 7744 TIP3 H2   HT     0.417000        1.0080           0
  223477 WT11 7745 TIP3 OH2  OT    -0.834000       15.9994           0
  223478 WT11 7745 TIP3 H1   HT     0.417000        1.0080           0
  223479 WT11 7745 TIP3 H2   HT     0.417000        1.0080           0
  223480 WT11 7746 TIP3 OH2  OT    -0.834000       15.9994           0
  223481 WT11 7746 TIP3 H1   HT     0.417000        1.0080           0
  223482 WT11 7746 TIP3 H2   HT     0.417000        1.0080           0
  223483 WT11 7747 TIP3 OH2  OT    -0.834000       15.9994           0
  223484 WT11 7747 TIP3 H1   HT     0.417000        1.0080           0
  223485 WT11 7747 TIP3 H2   HT     0.417000        1.0080           0
  223486 WT11 7748 TIP3 OH2  OT    -0.834000       15.9994           0
  223487 WT11 7748 TIP3 H1   HT     0.417000        1.0080           0
  223488 WT11 7748 TIP3 H2   HT     0.417000        1.0080           0
  223489 WT11 7749 TIP3 OH2  OT    -0.834000       15.9994           0
  223490 WT11 7749 TIP3 H1   HT     0.417000        1.0080           0
  223491 WT11 7749 TIP3 H2   HT     0.417000        1.0080           0
  223492 WT11 7750 TIP3 OH2  OT    -0.834000       15.9994           0
  223493 WT11 7750 TIP3 H1   HT     0.417000        1.0080           0
  223494 WT11 7750 TIP3 H2   HT     0.417000        1.0080           0
  223495 WT11 7751 TIP3 OH2  OT    -0.834000       15.9994           0
  223496 WT11 7751 TIP3 H1   HT     0.417000        1.0080           0
  223497 WT11 7751 TIP3 H2   HT     0.417000        1.0080           0
  223498 WT11 7752 TIP3 OH2  OT    -0.834000       15.9994           0
  223499 WT11 7752 TIP3 H1   HT     0.417000        1.0080           0
  223500 WT11 7752 TIP3 H2   HT     0.417000        1.0080           0
  223501 WT11 7753 TIP3 OH2  OT    -0.834000       15.9994           0
  223502 WT11 7753 TIP3 H1   HT     0.417000        1.0080           0
  223503 WT11 7753 TIP3 H2   HT     0.417000        1.0080           0
  223504 WT11 7754 TIP3 OH2  OT    -0.834000       15.9994           0
  223505 WT11 7754 TIP3 H1   HT     0.417000        1.0080           0
  223506 WT11 7754 TIP3 H2   HT     0.417000        1.0080           0
  223507 WT11 7755 TIP3 OH2  OT    -0.834000       15.9994           0
  223508 WT11 7755 TIP3 H1   HT     0.417000        1.0080           0
  223509 WT11 7755 TIP3 H2   HT     0.417000        1.0080           0
  223510 WT11 7756 TIP3 OH2  OT    -0.834000       15.9994           0
  223511 WT11 7756 TIP3 H1   HT     0.417000        1.0080           0
  223512 WT11 7756 TIP3 H2   HT     0.417000        1.0080           0
  223513 WT11 7757 TIP3 OH2  OT    -0.834000       15.9994           0
  223514 WT11 7757 TIP3 H1   HT     0.417000        1.0080           0
  223515 WT11 7757 TIP3 H2   HT     0.417000        1.0080           0
  223516 WT11 7758 TIP3 OH2  OT    -0.834000       15.9994           0
  223517 WT11 7758 TIP3 H1   HT     0.417000        1.0080           0
  223518 WT11 7758 TIP3 H2   HT     0.417000        1.0080           0
  223519 WT11 7759 TIP3 OH2  OT    -0.834000       15.9994           0
  223520 WT11 7759 TIP3 H1   HT     0.417000        1.0080           0
  223521 WT11 7759 TIP3 H2   HT     0.417000        1.0080           0
  223522 WT11 7760 TIP3 OH2  OT    -0.834000       15.9994           0
  223523 WT11 7760 TIP3 H1   HT     0.417000        1.0080           0
  223524 WT11 7760 TIP3 H2   HT     0.417000        1.0080           0
  223525 WT11 7761 TIP3 OH2  OT    -0.834000       15.9994           0
  223526 WT11 7761 TIP3 H1   HT     0.417000        1.0080           0
  223527 WT11 7761 TIP3 H2   HT     0.417000        1.0080           0
  223528 WT11 7762 TIP3 OH2  OT    -0.834000       15.9994           0
  223529 WT11 7762 TIP3 H1   HT     0.417000        1.0080           0
  223530 WT11 7762 TIP3 H2   HT     0.417000        1.0080           0
  223531 WT11 7763 TIP3 OH2  OT    -0.834000       15.9994           0
  223532 WT11 7763 TIP3 H1   HT     0.417000        1.0080           0
  223533 WT11 7763 TIP3 H2   HT     0.417000        1.0080           0
  223534 WT11 7764 TIP3 OH2  OT    -0.834000       15.9994           0
  223535 WT11 7764 TIP3 H1   HT     0.417000        1.0080           0
  223536 WT11 7764 TIP3 H2   HT     0.417000        1.0080           0
  223537 WT11 7765 TIP3 OH2  OT    -0.834000       15.9994           0
  223538 WT11 7765 TIP3 H1   HT     0.417000        1.0080           0
  223539 WT11 7765 TIP3 H2   HT     0.417000        1.0080           0
  223540 WT11 7766 TIP3 OH2  OT    -0.834000       15.9994           0
  223541 WT11 7766 TIP3 H1   HT     0.417000        1.0080           0
  223542 WT11 7766 TIP3 H2   HT     0.417000        1.0080           0
  223543 WT11 7767 TIP3 OH2  OT    -0.834000       15.9994           0
  223544 WT11 7767 TIP3 H1   HT     0.417000        1.0080           0
  223545 WT11 7767 TIP3 H2   HT     0.417000        1.0080           0
  223546 WT11 7769 TIP3 OH2  OT    -0.834000       15.9994           0
  223547 WT11 7769 TIP3 H1   HT     0.417000        1.0080           0
  223548 WT11 7769 TIP3 H2   HT     0.417000        1.0080           0
  223549 WT11 7771 TIP3 OH2  OT    -0.834000       15.9994           0
  223550 WT11 7771 TIP3 H1   HT     0.417000        1.0080           0
  223551 WT11 7771 TIP3 H2   HT     0.417000        1.0080           0
  223552 WT11 7772 TIP3 OH2  OT    -0.834000       15.9994           0
  223553 WT11 7772 TIP3 H1   HT     0.417000        1.0080           0
  223554 WT11 7772 TIP3 H2   HT     0.417000        1.0080           0
  223555 WT11 7773 TIP3 OH2  OT    -0.834000       15.9994           0
  223556 WT11 7773 TIP3 H1   HT     0.417000        1.0080           0
  223557 WT11 7773 TIP3 H2   HT     0.417000        1.0080           0
  223558 WT11 7774 TIP3 OH2  OT    -0.834000       15.9994           0
  223559 WT11 7774 TIP3 H1   HT     0.417000        1.0080           0
  223560 WT11 7774 TIP3 H2   HT     0.417000        1.0080           0
  223561 WT11 7775 TIP3 OH2  OT    -0.834000       15.9994           0
  223562 WT11 7775 TIP3 H1   HT     0.417000        1.0080           0
  223563 WT11 7775 TIP3 H2   HT     0.417000        1.0080           0
  223564 WT11 7776 TIP3 OH2  OT    -0.834000       15.9994           0
  223565 WT11 7776 TIP3 H1   HT     0.417000        1.0080           0
  223566 WT11 7776 TIP3 H2   HT     0.417000        1.0080           0
  223567 WT11 7777 TIP3 OH2  OT    -0.834000       15.9994           0
  223568 WT11 7777 TIP3 H1   HT     0.417000        1.0080           0
  223569 WT11 7777 TIP3 H2   HT     0.417000        1.0080           0
  223570 WT11 7778 TIP3 OH2  OT    -0.834000       15.9994           0
  223571 WT11 7778 TIP3 H1   HT     0.417000        1.0080           0
  223572 WT11 7778 TIP3 H2   HT     0.417000        1.0080           0
  223573 WT11 7779 TIP3 OH2  OT    -0.834000       15.9994           0
  223574 WT11 7779 TIP3 H1   HT     0.417000        1.0080           0
  223575 WT11 7779 TIP3 H2   HT     0.417000        1.0080           0
  223576 WT11 7780 TIP3 OH2  OT    -0.834000       15.9994           0
  223577 WT11 7780 TIP3 H1   HT     0.417000        1.0080           0
  223578 WT11 7780 TIP3 H2   HT     0.417000        1.0080           0
  223579 WT11 7781 TIP3 OH2  OT    -0.834000       15.9994           0
  223580 WT11 7781 TIP3 H1   HT     0.417000        1.0080           0
  223581 WT11 7781 TIP3 H2   HT     0.417000        1.0080           0
  223582 WT11 7782 TIP3 OH2  OT    -0.834000       15.9994           0
  223583 WT11 7782 TIP3 H1   HT     0.417000        1.0080           0
  223584 WT11 7782 TIP3 H2   HT     0.417000        1.0080           0
  223585 WT11 7783 TIP3 OH2  OT    -0.834000       15.9994           0
  223586 WT11 7783 TIP3 H1   HT     0.417000        1.0080           0
  223587 WT11 7783 TIP3 H2   HT     0.417000        1.0080           0
  223588 WT11 7784 TIP3 OH2  OT    -0.834000       15.9994           0
  223589 WT11 7784 TIP3 H1   HT     0.417000        1.0080           0
  223590 WT11 7784 TIP3 H2   HT     0.417000        1.0080           0
  223591 WT11 7785 TIP3 OH2  OT    -0.834000       15.9994           0
  223592 WT11 7785 TIP3 H1   HT     0.417000        1.0080           0
  223593 WT11 7785 TIP3 H2   HT     0.417000        1.0080           0
  223594 WT11 7786 TIP3 OH2  OT    -0.834000       15.9994           0
  223595 WT11 7786 TIP3 H1   HT     0.417000        1.0080           0
  223596 WT11 7786 TIP3 H2   HT     0.417000        1.0080           0
  223597 WT11 7787 TIP3 OH2  OT    -0.834000       15.9994           0
  223598 WT11 7787 TIP3 H1   HT     0.417000        1.0080           0
  223599 WT11 7787 TIP3 H2   HT     0.417000        1.0080           0
  223600 WT11 7788 TIP3 OH2  OT    -0.834000       15.9994           0
  223601 WT11 7788 TIP3 H1   HT     0.417000        1.0080           0
  223602 WT11 7788 TIP3 H2   HT     0.417000        1.0080           0
  223603 WT11 7789 TIP3 OH2  OT    -0.834000       15.9994           0
  223604 WT11 7789 TIP3 H1   HT     0.417000        1.0080           0
  223605 WT11 7789 TIP3 H2   HT     0.417000        1.0080           0
  223606 WT11 7790 TIP3 OH2  OT    -0.834000       15.9994           0
  223607 WT11 7790 TIP3 H1   HT     0.417000        1.0080           0
  223608 WT11 7790 TIP3 H2   HT     0.417000        1.0080           0
  223609 WT11 7791 TIP3 OH2  OT    -0.834000       15.9994           0
  223610 WT11 7791 TIP3 H1   HT     0.417000        1.0080           0
  223611 WT11 7791 TIP3 H2   HT     0.417000        1.0080           0
  223612 WT11 7792 TIP3 OH2  OT    -0.834000       15.9994           0
  223613 WT11 7792 TIP3 H1   HT     0.417000        1.0080           0
  223614 WT11 7792 TIP3 H2   HT     0.417000        1.0080           0
  223615 WT11 7793 TIP3 OH2  OT    -0.834000       15.9994           0
  223616 WT11 7793 TIP3 H1   HT     0.417000        1.0080           0
  223617 WT11 7793 TIP3 H2   HT     0.417000        1.0080           0
  223618 WT11 7794 TIP3 OH2  OT    -0.834000       15.9994           0
  223619 WT11 7794 TIP3 H1   HT     0.417000        1.0080           0
  223620 WT11 7794 TIP3 H2   HT     0.417000        1.0080           0
  223621 WT11 7795 TIP3 OH2  OT    -0.834000       15.9994           0
  223622 WT11 7795 TIP3 H1   HT     0.417000        1.0080           0
  223623 WT11 7795 TIP3 H2   HT     0.417000        1.0080           0
  223624 WT11 7796 TIP3 OH2  OT    -0.834000       15.9994           0
  223625 WT11 7796 TIP3 H1   HT     0.417000        1.0080           0
  223626 WT11 7796 TIP3 H2   HT     0.417000        1.0080           0
  223627 WT11 7797 TIP3 OH2  OT    -0.834000       15.9994           0
  223628 WT11 7797 TIP3 H1   HT     0.417000        1.0080           0
  223629 WT11 7797 TIP3 H2   HT     0.417000        1.0080           0
  223630 WT11 7798 TIP3 OH2  OT    -0.834000       15.9994           0
  223631 WT11 7798 TIP3 H1   HT     0.417000        1.0080           0
  223632 WT11 7798 TIP3 H2   HT     0.417000        1.0080           0
  223633 WT11 7799 TIP3 OH2  OT    -0.834000       15.9994           0
  223634 WT11 7799 TIP3 H1   HT     0.417000        1.0080           0
  223635 WT11 7799 TIP3 H2   HT     0.417000        1.0080           0
  223636 WT11 7800 TIP3 OH2  OT    -0.834000       15.9994           0
  223637 WT11 7800 TIP3 H1   HT     0.417000        1.0080           0
  223638 WT11 7800 TIP3 H2   HT     0.417000        1.0080           0
  223639 WT11 7801 TIP3 OH2  OT    -0.834000       15.9994           0
  223640 WT11 7801 TIP3 H1   HT     0.417000        1.0080           0
  223641 WT11 7801 TIP3 H2   HT     0.417000        1.0080           0
  223642 WT11 7802 TIP3 OH2  OT    -0.834000       15.9994           0
  223643 WT11 7802 TIP3 H1   HT     0.417000        1.0080           0
  223644 WT11 7802 TIP3 H2   HT     0.417000        1.0080           0
  223645 WT11 7803 TIP3 OH2  OT    -0.834000       15.9994           0
  223646 WT11 7803 TIP3 H1   HT     0.417000        1.0080           0
  223647 WT11 7803 TIP3 H2   HT     0.417000        1.0080           0
  223648 WT11 7804 TIP3 OH2  OT    -0.834000       15.9994           0
  223649 WT11 7804 TIP3 H1   HT     0.417000        1.0080           0
  223650 WT11 7804 TIP3 H2   HT     0.417000        1.0080           0
  223651 WT11 7805 TIP3 OH2  OT    -0.834000       15.9994           0
  223652 WT11 7805 TIP3 H1   HT     0.417000        1.0080           0
  223653 WT11 7805 TIP3 H2   HT     0.417000        1.0080           0
  223654 WT11 7806 TIP3 OH2  OT    -0.834000       15.9994           0
  223655 WT11 7806 TIP3 H1   HT     0.417000        1.0080           0
  223656 WT11 7806 TIP3 H2   HT     0.417000        1.0080           0
  223657 WT11 7807 TIP3 OH2  OT    -0.834000       15.9994           0
  223658 WT11 7807 TIP3 H1   HT     0.417000        1.0080           0
  223659 WT11 7807 TIP3 H2   HT     0.417000        1.0080           0
  223660 WT11 7808 TIP3 OH2  OT    -0.834000       15.9994           0
  223661 WT11 7808 TIP3 H1   HT     0.417000        1.0080           0
  223662 WT11 7808 TIP3 H2   HT     0.417000        1.0080           0
  223663 WT11 7809 TIP3 OH2  OT    -0.834000       15.9994           0
  223664 WT11 7809 TIP3 H1   HT     0.417000        1.0080           0
  223665 WT11 7809 TIP3 H2   HT     0.417000        1.0080           0
  223666 WT11 7810 TIP3 OH2  OT    -0.834000       15.9994           0
  223667 WT11 7810 TIP3 H1   HT     0.417000        1.0080           0
  223668 WT11 7810 TIP3 H2   HT     0.417000        1.0080           0
  223669 WT11 7811 TIP3 OH2  OT    -0.834000       15.9994           0
  223670 WT11 7811 TIP3 H1   HT     0.417000        1.0080           0
  223671 WT11 7811 TIP3 H2   HT     0.417000        1.0080           0
  223672 WT11 7812 TIP3 OH2  OT    -0.834000       15.9994           0
  223673 WT11 7812 TIP3 H1   HT     0.417000        1.0080           0
  223674 WT11 7812 TIP3 H2   HT     0.417000        1.0080           0
  223675 WT11 7813 TIP3 OH2  OT    -0.834000       15.9994           0
  223676 WT11 7813 TIP3 H1   HT     0.417000        1.0080           0
  223677 WT11 7813 TIP3 H2   HT     0.417000        1.0080           0
  223678 WT11 7815 TIP3 OH2  OT    -0.834000       15.9994           0
  223679 WT11 7815 TIP3 H1   HT     0.417000        1.0080           0
  223680 WT11 7815 TIP3 H2   HT     0.417000        1.0080           0
  223681 WT11 7816 TIP3 OH2  OT    -0.834000       15.9994           0
  223682 WT11 7816 TIP3 H1   HT     0.417000        1.0080           0
  223683 WT11 7816 TIP3 H2   HT     0.417000        1.0080           0
  223684 WT11 7817 TIP3 OH2  OT    -0.834000       15.9994           0
  223685 WT11 7817 TIP3 H1   HT     0.417000        1.0080           0
  223686 WT11 7817 TIP3 H2   HT     0.417000        1.0080           0
  223687 WT11 7818 TIP3 OH2  OT    -0.834000       15.9994           0
  223688 WT11 7818 TIP3 H1   HT     0.417000        1.0080           0
  223689 WT11 7818 TIP3 H2   HT     0.417000        1.0080           0
  223690 WT11 7819 TIP3 OH2  OT    -0.834000       15.9994           0
  223691 WT11 7819 TIP3 H1   HT     0.417000        1.0080           0
  223692 WT11 7819 TIP3 H2   HT     0.417000        1.0080           0
  223693 WT11 7820 TIP3 OH2  OT    -0.834000       15.9994           0
  223694 WT11 7820 TIP3 H1   HT     0.417000        1.0080           0
  223695 WT11 7820 TIP3 H2   HT     0.417000        1.0080           0
  223696 WT11 7821 TIP3 OH2  OT    -0.834000       15.9994           0
  223697 WT11 7821 TIP3 H1   HT     0.417000        1.0080           0
  223698 WT11 7821 TIP3 H2   HT     0.417000        1.0080           0
  223699 WT11 7822 TIP3 OH2  OT    -0.834000       15.9994           0
  223700 WT11 7822 TIP3 H1   HT     0.417000        1.0080           0
  223701 WT11 7822 TIP3 H2   HT     0.417000        1.0080           0
  223702 WT11 7823 TIP3 OH2  OT    -0.834000       15.9994           0
  223703 WT11 7823 TIP3 H1   HT     0.417000        1.0080           0
  223704 WT11 7823 TIP3 H2   HT     0.417000        1.0080           0
  223705 WT11 7824 TIP3 OH2  OT    -0.834000       15.9994           0
  223706 WT11 7824 TIP3 H1   HT     0.417000        1.0080           0
  223707 WT11 7824 TIP3 H2   HT     0.417000        1.0080           0
  223708 WT11 7825 TIP3 OH2  OT    -0.834000       15.9994           0
  223709 WT11 7825 TIP3 H1   HT     0.417000        1.0080           0
  223710 WT11 7825 TIP3 H2   HT     0.417000        1.0080           0
  223711 WT11 7826 TIP3 OH2  OT    -0.834000       15.9994           0
  223712 WT11 7826 TIP3 H1   HT     0.417000        1.0080           0
  223713 WT11 7826 TIP3 H2   HT     0.417000        1.0080           0
  223714 WT11 7827 TIP3 OH2  OT    -0.834000       15.9994           0
  223715 WT11 7827 TIP3 H1   HT     0.417000        1.0080           0
  223716 WT11 7827 TIP3 H2   HT     0.417000        1.0080           0
  223717 WT11 7828 TIP3 OH2  OT    -0.834000       15.9994           0
  223718 WT11 7828 TIP3 H1   HT     0.417000        1.0080           0
  223719 WT11 7828 TIP3 H2   HT     0.417000        1.0080           0
  223720 WT11 7829 TIP3 OH2  OT    -0.834000       15.9994           0
  223721 WT11 7829 TIP3 H1   HT     0.417000        1.0080           0
  223722 WT11 7829 TIP3 H2   HT     0.417000        1.0080           0
  223723 WT11 7830 TIP3 OH2  OT    -0.834000       15.9994           0
  223724 WT11 7830 TIP3 H1   HT     0.417000        1.0080           0
  223725 WT11 7830 TIP3 H2   HT     0.417000        1.0080           0
  223726 WT11 7831 TIP3 OH2  OT    -0.834000       15.9994           0
  223727 WT11 7831 TIP3 H1   HT     0.417000        1.0080           0
  223728 WT11 7831 TIP3 H2   HT     0.417000        1.0080           0
  223729 WT11 7832 TIP3 OH2  OT    -0.834000       15.9994           0
  223730 WT11 7832 TIP3 H1   HT     0.417000        1.0080           0
  223731 WT11 7832 TIP3 H2   HT     0.417000        1.0080           0
  223732 WT11 7833 TIP3 OH2  OT    -0.834000       15.9994           0
  223733 WT11 7833 TIP3 H1   HT     0.417000        1.0080           0
  223734 WT11 7833 TIP3 H2   HT     0.417000        1.0080           0
  223735 WT11 7834 TIP3 OH2  OT    -0.834000       15.9994           0
  223736 WT11 7834 TIP3 H1   HT     0.417000        1.0080           0
  223737 WT11 7834 TIP3 H2   HT     0.417000        1.0080           0
  223738 WT11 7835 TIP3 OH2  OT    -0.834000       15.9994           0
  223739 WT11 7835 TIP3 H1   HT     0.417000        1.0080           0
  223740 WT11 7835 TIP3 H2   HT     0.417000        1.0080           0
  223741 WT11 7836 TIP3 OH2  OT    -0.834000       15.9994           0
  223742 WT11 7836 TIP3 H1   HT     0.417000        1.0080           0
  223743 WT11 7836 TIP3 H2   HT     0.417000        1.0080           0
  223744 WT11 7837 TIP3 OH2  OT    -0.834000       15.9994           0
  223745 WT11 7837 TIP3 H1   HT     0.417000        1.0080           0
  223746 WT11 7837 TIP3 H2   HT     0.417000        1.0080           0
  223747 WT11 7838 TIP3 OH2  OT    -0.834000       15.9994           0
  223748 WT11 7838 TIP3 H1   HT     0.417000        1.0080           0
  223749 WT11 7838 TIP3 H2   HT     0.417000        1.0080           0
  223750 WT11 7839 TIP3 OH2  OT    -0.834000       15.9994           0
  223751 WT11 7839 TIP3 H1   HT     0.417000        1.0080           0
  223752 WT11 7839 TIP3 H2   HT     0.417000        1.0080           0
  223753 WT11 7840 TIP3 OH2  OT    -0.834000       15.9994           0
  223754 WT11 7840 TIP3 H1   HT     0.417000        1.0080           0
  223755 WT11 7840 TIP3 H2   HT     0.417000        1.0080           0
  223756 WT11 7841 TIP3 OH2  OT    -0.834000       15.9994           0
  223757 WT11 7841 TIP3 H1   HT     0.417000        1.0080           0
  223758 WT11 7841 TIP3 H2   HT     0.417000        1.0080           0
  223759 WT11 7842 TIP3 OH2  OT    -0.834000       15.9994           0
  223760 WT11 7842 TIP3 H1   HT     0.417000        1.0080           0
  223761 WT11 7842 TIP3 H2   HT     0.417000        1.0080           0
  223762 WT11 7843 TIP3 OH2  OT    -0.834000       15.9994           0
  223763 WT11 7843 TIP3 H1   HT     0.417000        1.0080           0
  223764 WT11 7843 TIP3 H2   HT     0.417000        1.0080           0
  223765 WT11 7844 TIP3 OH2  OT    -0.834000       15.9994           0
  223766 WT11 7844 TIP3 H1   HT     0.417000        1.0080           0
  223767 WT11 7844 TIP3 H2   HT     0.417000        1.0080           0
  223768 WT11 7845 TIP3 OH2  OT    -0.834000       15.9994           0
  223769 WT11 7845 TIP3 H1   HT     0.417000        1.0080           0
  223770 WT11 7845 TIP3 H2   HT     0.417000        1.0080           0
  223771 WT11 7846 TIP3 OH2  OT    -0.834000       15.9994           0
  223772 WT11 7846 TIP3 H1   HT     0.417000        1.0080           0
  223773 WT11 7846 TIP3 H2   HT     0.417000        1.0080           0
  223774 WT11 7847 TIP3 OH2  OT    -0.834000       15.9994           0
  223775 WT11 7847 TIP3 H1   HT     0.417000        1.0080           0
  223776 WT11 7847 TIP3 H2   HT     0.417000        1.0080           0
  223777 WT11 7848 TIP3 OH2  OT    -0.834000       15.9994           0
  223778 WT11 7848 TIP3 H1   HT     0.417000        1.0080           0
  223779 WT11 7848 TIP3 H2   HT     0.417000        1.0080           0
  223780 WT11 7849 TIP3 OH2  OT    -0.834000       15.9994           0
  223781 WT11 7849 TIP3 H1   HT     0.417000        1.0080           0
  223782 WT11 7849 TIP3 H2   HT     0.417000        1.0080           0
  223783 WT11 7850 TIP3 OH2  OT    -0.834000       15.9994           0
  223784 WT11 7850 TIP3 H1   HT     0.417000        1.0080           0
  223785 WT11 7850 TIP3 H2   HT     0.417000        1.0080           0
  223786 WT11 7853 TIP3 OH2  OT    -0.834000       15.9994           0
  223787 WT11 7853 TIP3 H1   HT     0.417000        1.0080           0
  223788 WT11 7853 TIP3 H2   HT     0.417000        1.0080           0
  223789 WT11 7854 TIP3 OH2  OT    -0.834000       15.9994           0
  223790 WT11 7854 TIP3 H1   HT     0.417000        1.0080           0
  223791 WT11 7854 TIP3 H2   HT     0.417000        1.0080           0
  223792 WT11 7856 TIP3 OH2  OT    -0.834000       15.9994           0
  223793 WT11 7856 TIP3 H1   HT     0.417000        1.0080           0
  223794 WT11 7856 TIP3 H2   HT     0.417000        1.0080           0
  223795 WT11 7857 TIP3 OH2  OT    -0.834000       15.9994           0
  223796 WT11 7857 TIP3 H1   HT     0.417000        1.0080           0
  223797 WT11 7857 TIP3 H2   HT     0.417000        1.0080           0
  223798 WT11 7858 TIP3 OH2  OT    -0.834000       15.9994           0
  223799 WT11 7858 TIP3 H1   HT     0.417000        1.0080           0
  223800 WT11 7858 TIP3 H2   HT     0.417000        1.0080           0
  223801 WT11 7859 TIP3 OH2  OT    -0.834000       15.9994           0
  223802 WT11 7859 TIP3 H1   HT     0.417000        1.0080           0
  223803 WT11 7859 TIP3 H2   HT     0.417000        1.0080           0
  223804 WT11 7860 TIP3 OH2  OT    -0.834000       15.9994           0
  223805 WT11 7860 TIP3 H1   HT     0.417000        1.0080           0
  223806 WT11 7860 TIP3 H2   HT     0.417000        1.0080           0
  223807 WT11 7861 TIP3 OH2  OT    -0.834000       15.9994           0
  223808 WT11 7861 TIP3 H1   HT     0.417000        1.0080           0
  223809 WT11 7861 TIP3 H2   HT     0.417000        1.0080           0
  223810 WT11 7862 TIP3 OH2  OT    -0.834000       15.9994           0
  223811 WT11 7862 TIP3 H1   HT     0.417000        1.0080           0
  223812 WT11 7862 TIP3 H2   HT     0.417000        1.0080           0
  223813 WT11 7863 TIP3 OH2  OT    -0.834000       15.9994           0
  223814 WT11 7863 TIP3 H1   HT     0.417000        1.0080           0
  223815 WT11 7863 TIP3 H2   HT     0.417000        1.0080           0
  223816 WT11 7864 TIP3 OH2  OT    -0.834000       15.9994           0
  223817 WT11 7864 TIP3 H1   HT     0.417000        1.0080           0
  223818 WT11 7864 TIP3 H2   HT     0.417000        1.0080           0
  223819 WT11 7865 TIP3 OH2  OT    -0.834000       15.9994           0
  223820 WT11 7865 TIP3 H1   HT     0.417000        1.0080           0
  223821 WT11 7865 TIP3 H2   HT     0.417000        1.0080           0
  223822 WT11 7866 TIP3 OH2  OT    -0.834000       15.9994           0
  223823 WT11 7866 TIP3 H1   HT     0.417000        1.0080           0
  223824 WT11 7866 TIP3 H2   HT     0.417000        1.0080           0
  223825 WT11 7867 TIP3 OH2  OT    -0.834000       15.9994           0
  223826 WT11 7867 TIP3 H1   HT     0.417000        1.0080           0
  223827 WT11 7867 TIP3 H2   HT     0.417000        1.0080           0
  223828 WT11 7868 TIP3 OH2  OT    -0.834000       15.9994           0
  223829 WT11 7868 TIP3 H1   HT     0.417000        1.0080           0
  223830 WT11 7868 TIP3 H2   HT     0.417000        1.0080           0
  223831 WT11 7869 TIP3 OH2  OT    -0.834000       15.9994           0
  223832 WT11 7869 TIP3 H1   HT     0.417000        1.0080           0
  223833 WT11 7869 TIP3 H2   HT     0.417000        1.0080           0
  223834 WT11 7870 TIP3 OH2  OT    -0.834000       15.9994           0
  223835 WT11 7870 TIP3 H1   HT     0.417000        1.0080           0
  223836 WT11 7870 TIP3 H2   HT     0.417000        1.0080           0
  223837 WT11 7871 TIP3 OH2  OT    -0.834000       15.9994           0
  223838 WT11 7871 TIP3 H1   HT     0.417000        1.0080           0
  223839 WT11 7871 TIP3 H2   HT     0.417000        1.0080           0
  223840 WT11 7872 TIP3 OH2  OT    -0.834000       15.9994           0
  223841 WT11 7872 TIP3 H1   HT     0.417000        1.0080           0
  223842 WT11 7872 TIP3 H2   HT     0.417000        1.0080           0
  223843 WT11 7873 TIP3 OH2  OT    -0.834000       15.9994           0
  223844 WT11 7873 TIP3 H1   HT     0.417000        1.0080           0
  223845 WT11 7873 TIP3 H2   HT     0.417000        1.0080           0
  223846 WT11 7874 TIP3 OH2  OT    -0.834000       15.9994           0
  223847 WT11 7874 TIP3 H1   HT     0.417000        1.0080           0
  223848 WT11 7874 TIP3 H2   HT     0.417000        1.0080           0
  223849 WT11 7875 TIP3 OH2  OT    -0.834000       15.9994           0
  223850 WT11 7875 TIP3 H1   HT     0.417000        1.0080           0
  223851 WT11 7875 TIP3 H2   HT     0.417000        1.0080           0
  223852 WT11 7877 TIP3 OH2  OT    -0.834000       15.9994           0
  223853 WT11 7877 TIP3 H1   HT     0.417000        1.0080           0
  223854 WT11 7877 TIP3 H2   HT     0.417000        1.0080           0
  223855 WT11 7878 TIP3 OH2  OT    -0.834000       15.9994           0
  223856 WT11 7878 TIP3 H1   HT     0.417000        1.0080           0
  223857 WT11 7878 TIP3 H2   HT     0.417000        1.0080           0
  223858 WT11 7879 TIP3 OH2  OT    -0.834000       15.9994           0
  223859 WT11 7879 TIP3 H1   HT     0.417000        1.0080           0
  223860 WT11 7879 TIP3 H2   HT     0.417000        1.0080           0
  223861 WT11 7880 TIP3 OH2  OT    -0.834000       15.9994           0
  223862 WT11 7880 TIP3 H1   HT     0.417000        1.0080           0
  223863 WT11 7880 TIP3 H2   HT     0.417000        1.0080           0
  223864 WT11 7881 TIP3 OH2  OT    -0.834000       15.9994           0
  223865 WT11 7881 TIP3 H1   HT     0.417000        1.0080           0
  223866 WT11 7881 TIP3 H2   HT     0.417000        1.0080           0
  223867 WT11 7882 TIP3 OH2  OT    -0.834000       15.9994           0
  223868 WT11 7882 TIP3 H1   HT     0.417000        1.0080           0
  223869 WT11 7882 TIP3 H2   HT     0.417000        1.0080           0
  223870 WT11 7883 TIP3 OH2  OT    -0.834000       15.9994           0
  223871 WT11 7883 TIP3 H1   HT     0.417000        1.0080           0
  223872 WT11 7883 TIP3 H2   HT     0.417000        1.0080           0
  223873 WT11 7884 TIP3 OH2  OT    -0.834000       15.9994           0
  223874 WT11 7884 TIP3 H1   HT     0.417000        1.0080           0
  223875 WT11 7884 TIP3 H2   HT     0.417000        1.0080           0
  223876 WT11 7885 TIP3 OH2  OT    -0.834000       15.9994           0
  223877 WT11 7885 TIP3 H1   HT     0.417000        1.0080           0
  223878 WT11 7885 TIP3 H2   HT     0.417000        1.0080           0
  223879 WT11 7886 TIP3 OH2  OT    -0.834000       15.9994           0
  223880 WT11 7886 TIP3 H1   HT     0.417000        1.0080           0
  223881 WT11 7886 TIP3 H2   HT     0.417000        1.0080           0
  223882 WT11 7887 TIP3 OH2  OT    -0.834000       15.9994           0
  223883 WT11 7887 TIP3 H1   HT     0.417000        1.0080           0
  223884 WT11 7887 TIP3 H2   HT     0.417000        1.0080           0
  223885 WT11 7888 TIP3 OH2  OT    -0.834000       15.9994           0
  223886 WT11 7888 TIP3 H1   HT     0.417000        1.0080           0
  223887 WT11 7888 TIP3 H2   HT     0.417000        1.0080           0
  223888 WT11 7889 TIP3 OH2  OT    -0.834000       15.9994           0
  223889 WT11 7889 TIP3 H1   HT     0.417000        1.0080           0
  223890 WT11 7889 TIP3 H2   HT     0.417000        1.0080           0
  223891 WT11 7890 TIP3 OH2  OT    -0.834000       15.9994           0
  223892 WT11 7890 TIP3 H1   HT     0.417000        1.0080           0
  223893 WT11 7890 TIP3 H2   HT     0.417000        1.0080           0
  223894 WT11 7891 TIP3 OH2  OT    -0.834000       15.9994           0
  223895 WT11 7891 TIP3 H1   HT     0.417000        1.0080           0
  223896 WT11 7891 TIP3 H2   HT     0.417000        1.0080           0
  223897 WT11 7892 TIP3 OH2  OT    -0.834000       15.9994           0
  223898 WT11 7892 TIP3 H1   HT     0.417000        1.0080           0
  223899 WT11 7892 TIP3 H2   HT     0.417000        1.0080           0
  223900 WT11 7893 TIP3 OH2  OT    -0.834000       15.9994           0
  223901 WT11 7893 TIP3 H1   HT     0.417000        1.0080           0
  223902 WT11 7893 TIP3 H2   HT     0.417000        1.0080           0
  223903 WT11 7895 TIP3 OH2  OT    -0.834000       15.9994           0
  223904 WT11 7895 TIP3 H1   HT     0.417000        1.0080           0
  223905 WT11 7895 TIP3 H2   HT     0.417000        1.0080           0
  223906 WT11 7896 TIP3 OH2  OT    -0.834000       15.9994           0
  223907 WT11 7896 TIP3 H1   HT     0.417000        1.0080           0
  223908 WT11 7896 TIP3 H2   HT     0.417000        1.0080           0
  223909 WT11 7897 TIP3 OH2  OT    -0.834000       15.9994           0
  223910 WT11 7897 TIP3 H1   HT     0.417000        1.0080           0
  223911 WT11 7897 TIP3 H2   HT     0.417000        1.0080           0
  223912 WT11 7898 TIP3 OH2  OT    -0.834000       15.9994           0
  223913 WT11 7898 TIP3 H1   HT     0.417000        1.0080           0
  223914 WT11 7898 TIP3 H2   HT     0.417000        1.0080           0
  223915 WT11 7899 TIP3 OH2  OT    -0.834000       15.9994           0
  223916 WT11 7899 TIP3 H1   HT     0.417000        1.0080           0
  223917 WT11 7899 TIP3 H2   HT     0.417000        1.0080           0
  223918 WT11 7900 TIP3 OH2  OT    -0.834000       15.9994           0
  223919 WT11 7900 TIP3 H1   HT     0.417000        1.0080           0
  223920 WT11 7900 TIP3 H2   HT     0.417000        1.0080           0
  223921 WT11 7901 TIP3 OH2  OT    -0.834000       15.9994           0
  223922 WT11 7901 TIP3 H1   HT     0.417000        1.0080           0
  223923 WT11 7901 TIP3 H2   HT     0.417000        1.0080           0
  223924 WT11 7902 TIP3 OH2  OT    -0.834000       15.9994           0
  223925 WT11 7902 TIP3 H1   HT     0.417000        1.0080           0
  223926 WT11 7902 TIP3 H2   HT     0.417000        1.0080           0
  223927 WT11 7903 TIP3 OH2  OT    -0.834000       15.9994           0
  223928 WT11 7903 TIP3 H1   HT     0.417000        1.0080           0
  223929 WT11 7903 TIP3 H2   HT     0.417000        1.0080           0
  223930 WT11 7904 TIP3 OH2  OT    -0.834000       15.9994           0
  223931 WT11 7904 TIP3 H1   HT     0.417000        1.0080           0
  223932 WT11 7904 TIP3 H2   HT     0.417000        1.0080           0
  223933 WT11 7905 TIP3 OH2  OT    -0.834000       15.9994           0
  223934 WT11 7905 TIP3 H1   HT     0.417000        1.0080           0
  223935 WT11 7905 TIP3 H2   HT     0.417000        1.0080           0
  223936 WT11 7906 TIP3 OH2  OT    -0.834000       15.9994           0
  223937 WT11 7906 TIP3 H1   HT     0.417000        1.0080           0
  223938 WT11 7906 TIP3 H2   HT     0.417000        1.0080           0
  223939 WT11 7907 TIP3 OH2  OT    -0.834000       15.9994           0
  223940 WT11 7907 TIP3 H1   HT     0.417000        1.0080           0
  223941 WT11 7907 TIP3 H2   HT     0.417000        1.0080           0
  223942 WT11 7908 TIP3 OH2  OT    -0.834000       15.9994           0
  223943 WT11 7908 TIP3 H1   HT     0.417000        1.0080           0
  223944 WT11 7908 TIP3 H2   HT     0.417000        1.0080           0
  223945 WT11 7909 TIP3 OH2  OT    -0.834000       15.9994           0
  223946 WT11 7909 TIP3 H1   HT     0.417000        1.0080           0
  223947 WT11 7909 TIP3 H2   HT     0.417000        1.0080           0
  223948 WT11 7910 TIP3 OH2  OT    -0.834000       15.9994           0
  223949 WT11 7910 TIP3 H1   HT     0.417000        1.0080           0
  223950 WT11 7910 TIP3 H2   HT     0.417000        1.0080           0
  223951 WT11 7911 TIP3 OH2  OT    -0.834000       15.9994           0
  223952 WT11 7911 TIP3 H1   HT     0.417000        1.0080           0
  223953 WT11 7911 TIP3 H2   HT     0.417000        1.0080           0
  223954 WT11 7912 TIP3 OH2  OT    -0.834000       15.9994           0
  223955 WT11 7912 TIP3 H1   HT     0.417000        1.0080           0
  223956 WT11 7912 TIP3 H2   HT     0.417000        1.0080           0
  223957 WT11 7913 TIP3 OH2  OT    -0.834000       15.9994           0
  223958 WT11 7913 TIP3 H1   HT     0.417000        1.0080           0
  223959 WT11 7913 TIP3 H2   HT     0.417000        1.0080           0
  223960 WT11 7914 TIP3 OH2  OT    -0.834000       15.9994           0
  223961 WT11 7914 TIP3 H1   HT     0.417000        1.0080           0
  223962 WT11 7914 TIP3 H2   HT     0.417000        1.0080           0
  223963 WT11 7915 TIP3 OH2  OT    -0.834000       15.9994           0
  223964 WT11 7915 TIP3 H1   HT     0.417000        1.0080           0
  223965 WT11 7915 TIP3 H2   HT     0.417000        1.0080           0
  223966 WT11 7916 TIP3 OH2  OT    -0.834000       15.9994           0
  223967 WT11 7916 TIP3 H1   HT     0.417000        1.0080           0
  223968 WT11 7916 TIP3 H2   HT     0.417000        1.0080           0
  223969 WT11 7917 TIP3 OH2  OT    -0.834000       15.9994           0
  223970 WT11 7917 TIP3 H1   HT     0.417000        1.0080           0
  223971 WT11 7917 TIP3 H2   HT     0.417000        1.0080           0
  223972 WT11 7918 TIP3 OH2  OT    -0.834000       15.9994           0
  223973 WT11 7918 TIP3 H1   HT     0.417000        1.0080           0
  223974 WT11 7918 TIP3 H2   HT     0.417000        1.0080           0
  223975 WT11 7919 TIP3 OH2  OT    -0.834000       15.9994           0
  223976 WT11 7919 TIP3 H1   HT     0.417000        1.0080           0
  223977 WT11 7919 TIP3 H2   HT     0.417000        1.0080           0
  223978 WT11 7920 TIP3 OH2  OT    -0.834000       15.9994           0
  223979 WT11 7920 TIP3 H1   HT     0.417000        1.0080           0
  223980 WT11 7920 TIP3 H2   HT     0.417000        1.0080           0
  223981 WT11 7921 TIP3 OH2  OT    -0.834000       15.9994           0
  223982 WT11 7921 TIP3 H1   HT     0.417000        1.0080           0
  223983 WT11 7921 TIP3 H2   HT     0.417000        1.0080           0
  223984 WT11 7922 TIP3 OH2  OT    -0.834000       15.9994           0
  223985 WT11 7922 TIP3 H1   HT     0.417000        1.0080           0
  223986 WT11 7922 TIP3 H2   HT     0.417000        1.0080           0
  223987 WT11 7923 TIP3 OH2  OT    -0.834000       15.9994           0
  223988 WT11 7923 TIP3 H1   HT     0.417000        1.0080           0
  223989 WT11 7923 TIP3 H2   HT     0.417000        1.0080           0
  223990 WT11 7924 TIP3 OH2  OT    -0.834000       15.9994           0
  223991 WT11 7924 TIP3 H1   HT     0.417000        1.0080           0
  223992 WT11 7924 TIP3 H2   HT     0.417000        1.0080           0
  223993 WT11 7926 TIP3 OH2  OT    -0.834000       15.9994           0
  223994 WT11 7926 TIP3 H1   HT     0.417000        1.0080           0
  223995 WT11 7926 TIP3 H2   HT     0.417000        1.0080           0
  223996 WT11 7927 TIP3 OH2  OT    -0.834000       15.9994           0
  223997 WT11 7927 TIP3 H1   HT     0.417000        1.0080           0
  223998 WT11 7927 TIP3 H2   HT     0.417000        1.0080           0
  223999 WT11 7928 TIP3 OH2  OT    -0.834000       15.9994           0
  224000 WT11 7928 TIP3 H1   HT     0.417000        1.0080           0
  224001 WT11 7928 TIP3 H2   HT     0.417000        1.0080           0
  224002 WT11 7929 TIP3 OH2  OT    -0.834000       15.9994           0
  224003 WT11 7929 TIP3 H1   HT     0.417000        1.0080           0
  224004 WT11 7929 TIP3 H2   HT     0.417000        1.0080           0
  224005 WT11 7930 TIP3 OH2  OT    -0.834000       15.9994           0
  224006 WT11 7930 TIP3 H1   HT     0.417000        1.0080           0
  224007 WT11 7930 TIP3 H2   HT     0.417000        1.0080           0
  224008 WT11 7931 TIP3 OH2  OT    -0.834000       15.9994           0
  224009 WT11 7931 TIP3 H1   HT     0.417000        1.0080           0
  224010 WT11 7931 TIP3 H2   HT     0.417000        1.0080           0
  224011 WT11 7932 TIP3 OH2  OT    -0.834000       15.9994           0
  224012 WT11 7932 TIP3 H1   HT     0.417000        1.0080           0
  224013 WT11 7932 TIP3 H2   HT     0.417000        1.0080           0
  224014 WT11 7933 TIP3 OH2  OT    -0.834000       15.9994           0
  224015 WT11 7933 TIP3 H1   HT     0.417000        1.0080           0
  224016 WT11 7933 TIP3 H2   HT     0.417000        1.0080           0
  224017 WT11 7934 TIP3 OH2  OT    -0.834000       15.9994           0
  224018 WT11 7934 TIP3 H1   HT     0.417000        1.0080           0
  224019 WT11 7934 TIP3 H2   HT     0.417000        1.0080           0
  224020 WT11 7935 TIP3 OH2  OT    -0.834000       15.9994           0
  224021 WT11 7935 TIP3 H1   HT     0.417000        1.0080           0
  224022 WT11 7935 TIP3 H2   HT     0.417000        1.0080           0
  224023 WT11 7936 TIP3 OH2  OT    -0.834000       15.9994           0
  224024 WT11 7936 TIP3 H1   HT     0.417000        1.0080           0
  224025 WT11 7936 TIP3 H2   HT     0.417000        1.0080           0
  224026 WT11 7937 TIP3 OH2  OT    -0.834000       15.9994           0
  224027 WT11 7937 TIP3 H1   HT     0.417000        1.0080           0
  224028 WT11 7937 TIP3 H2   HT     0.417000        1.0080           0
  224029 WT11 7938 TIP3 OH2  OT    -0.834000       15.9994           0
  224030 WT11 7938 TIP3 H1   HT     0.417000        1.0080           0
  224031 WT11 7938 TIP3 H2   HT     0.417000        1.0080           0
  224032 WT11 7939 TIP3 OH2  OT    -0.834000       15.9994           0
  224033 WT11 7939 TIP3 H1   HT     0.417000        1.0080           0
  224034 WT11 7939 TIP3 H2   HT     0.417000        1.0080           0
  224035 WT11 7940 TIP3 OH2  OT    -0.834000       15.9994           0
  224036 WT11 7940 TIP3 H1   HT     0.417000        1.0080           0
  224037 WT11 7940 TIP3 H2   HT     0.417000        1.0080           0
  224038 WT11 7941 TIP3 OH2  OT    -0.834000       15.9994           0
  224039 WT11 7941 TIP3 H1   HT     0.417000        1.0080           0
  224040 WT11 7941 TIP3 H2   HT     0.417000        1.0080           0
  224041 WT11 7942 TIP3 OH2  OT    -0.834000       15.9994           0
  224042 WT11 7942 TIP3 H1   HT     0.417000        1.0080           0
  224043 WT11 7942 TIP3 H2   HT     0.417000        1.0080           0
  224044 WT11 7943 TIP3 OH2  OT    -0.834000       15.9994           0
  224045 WT11 7943 TIP3 H1   HT     0.417000        1.0080           0
  224046 WT11 7943 TIP3 H2   HT     0.417000        1.0080           0
  224047 WT11 7944 TIP3 OH2  OT    -0.834000       15.9994           0
  224048 WT11 7944 TIP3 H1   HT     0.417000        1.0080           0
  224049 WT11 7944 TIP3 H2   HT     0.417000        1.0080           0
  224050 WT11 7945 TIP3 OH2  OT    -0.834000       15.9994           0
  224051 WT11 7945 TIP3 H1   HT     0.417000        1.0080           0
  224052 WT11 7945 TIP3 H2   HT     0.417000        1.0080           0
  224053 WT11 7946 TIP3 OH2  OT    -0.834000       15.9994           0
  224054 WT11 7946 TIP3 H1   HT     0.417000        1.0080           0
  224055 WT11 7946 TIP3 H2   HT     0.417000        1.0080           0
  224056 WT11 7947 TIP3 OH2  OT    -0.834000       15.9994           0
  224057 WT11 7947 TIP3 H1   HT     0.417000        1.0080           0
  224058 WT11 7947 TIP3 H2   HT     0.417000        1.0080           0
  224059 WT11 7948 TIP3 OH2  OT    -0.834000       15.9994           0
  224060 WT11 7948 TIP3 H1   HT     0.417000        1.0080           0
  224061 WT11 7948 TIP3 H2   HT     0.417000        1.0080           0
  224062 WT11 7949 TIP3 OH2  OT    -0.834000       15.9994           0
  224063 WT11 7949 TIP3 H1   HT     0.417000        1.0080           0
  224064 WT11 7949 TIP3 H2   HT     0.417000        1.0080           0
  224065 WT11 7950 TIP3 OH2  OT    -0.834000       15.9994           0
  224066 WT11 7950 TIP3 H1   HT     0.417000        1.0080           0
  224067 WT11 7950 TIP3 H2   HT     0.417000        1.0080           0
  224068 WT11 7951 TIP3 OH2  OT    -0.834000       15.9994           0
  224069 WT11 7951 TIP3 H1   HT     0.417000        1.0080           0
  224070 WT11 7951 TIP3 H2   HT     0.417000        1.0080           0
  224071 WT11 7952 TIP3 OH2  OT    -0.834000       15.9994           0
  224072 WT11 7952 TIP3 H1   HT     0.417000        1.0080           0
  224073 WT11 7952 TIP3 H2   HT     0.417000        1.0080           0
  224074 WT11 7953 TIP3 OH2  OT    -0.834000       15.9994           0
  224075 WT11 7953 TIP3 H1   HT     0.417000        1.0080           0
  224076 WT11 7953 TIP3 H2   HT     0.417000        1.0080           0
  224077 WT11 7954 TIP3 OH2  OT    -0.834000       15.9994           0
  224078 WT11 7954 TIP3 H1   HT     0.417000        1.0080           0
  224079 WT11 7954 TIP3 H2   HT     0.417000        1.0080           0
  224080 WT11 7955 TIP3 OH2  OT    -0.834000       15.9994           0
  224081 WT11 7955 TIP3 H1   HT     0.417000        1.0080           0
  224082 WT11 7955 TIP3 H2   HT     0.417000        1.0080           0
  224083 WT11 7956 TIP3 OH2  OT    -0.834000       15.9994           0
  224084 WT11 7956 TIP3 H1   HT     0.417000        1.0080           0
  224085 WT11 7956 TIP3 H2   HT     0.417000        1.0080           0
  224086 WT11 7957 TIP3 OH2  OT    -0.834000       15.9994           0
  224087 WT11 7957 TIP3 H1   HT     0.417000        1.0080           0
  224088 WT11 7957 TIP3 H2   HT     0.417000        1.0080           0
  224089 WT11 7958 TIP3 OH2  OT    -0.834000       15.9994           0
  224090 WT11 7958 TIP3 H1   HT     0.417000        1.0080           0
  224091 WT11 7958 TIP3 H2   HT     0.417000        1.0080           0
  224092 WT11 7959 TIP3 OH2  OT    -0.834000       15.9994           0
  224093 WT11 7959 TIP3 H1   HT     0.417000        1.0080           0
  224094 WT11 7959 TIP3 H2   HT     0.417000        1.0080           0
  224095 WT11 7960 TIP3 OH2  OT    -0.834000       15.9994           0
  224096 WT11 7960 TIP3 H1   HT     0.417000        1.0080           0
  224097 WT11 7960 TIP3 H2   HT     0.417000        1.0080           0
  224098 WT11 7962 TIP3 OH2  OT    -0.834000       15.9994           0
  224099 WT11 7962 TIP3 H1   HT     0.417000        1.0080           0
  224100 WT11 7962 TIP3 H2   HT     0.417000        1.0080           0
  224101 WT11 7963 TIP3 OH2  OT    -0.834000       15.9994           0
  224102 WT11 7963 TIP3 H1   HT     0.417000        1.0080           0
  224103 WT11 7963 TIP3 H2   HT     0.417000        1.0080           0
  224104 WT11 7964 TIP3 OH2  OT    -0.834000       15.9994           0
  224105 WT11 7964 TIP3 H1   HT     0.417000        1.0080           0
  224106 WT11 7964 TIP3 H2   HT     0.417000        1.0080           0
  224107 WT11 7965 TIP3 OH2  OT    -0.834000       15.9994           0
  224108 WT11 7965 TIP3 H1   HT     0.417000        1.0080           0
  224109 WT11 7965 TIP3 H2   HT     0.417000        1.0080           0
  224110 WT11 7966 TIP3 OH2  OT    -0.834000       15.9994           0
  224111 WT11 7966 TIP3 H1   HT     0.417000        1.0080           0
  224112 WT11 7966 TIP3 H2   HT     0.417000        1.0080           0
  224113 WT11 7967 TIP3 OH2  OT    -0.834000       15.9994           0
  224114 WT11 7967 TIP3 H1   HT     0.417000        1.0080           0
  224115 WT11 7967 TIP3 H2   HT     0.417000        1.0080           0
  224116 WT11 7968 TIP3 OH2  OT    -0.834000       15.9994           0
  224117 WT11 7968 TIP3 H1   HT     0.417000        1.0080           0
  224118 WT11 7968 TIP3 H2   HT     0.417000        1.0080           0
  224119 WT11 7969 TIP3 OH2  OT    -0.834000       15.9994           0
  224120 WT11 7969 TIP3 H1   HT     0.417000        1.0080           0
  224121 WT11 7969 TIP3 H2   HT     0.417000        1.0080           0
  224122 WT11 7970 TIP3 OH2  OT    -0.834000       15.9994           0
  224123 WT11 7970 TIP3 H1   HT     0.417000        1.0080           0
  224124 WT11 7970 TIP3 H2   HT     0.417000        1.0080           0
  224125 WT11 7971 TIP3 OH2  OT    -0.834000       15.9994           0
  224126 WT11 7971 TIP3 H1   HT     0.417000        1.0080           0
  224127 WT11 7971 TIP3 H2   HT     0.417000        1.0080           0
  224128 WT11 7972 TIP3 OH2  OT    -0.834000       15.9994           0
  224129 WT11 7972 TIP3 H1   HT     0.417000        1.0080           0
  224130 WT11 7972 TIP3 H2   HT     0.417000        1.0080           0
  224131 WT11 7973 TIP3 OH2  OT    -0.834000       15.9994           0
  224132 WT11 7973 TIP3 H1   HT     0.417000        1.0080           0
  224133 WT11 7973 TIP3 H2   HT     0.417000        1.0080           0
  224134 WT11 7974 TIP3 OH2  OT    -0.834000       15.9994           0
  224135 WT11 7974 TIP3 H1   HT     0.417000        1.0080           0
  224136 WT11 7974 TIP3 H2   HT     0.417000        1.0080           0
  224137 WT11 7975 TIP3 OH2  OT    -0.834000       15.9994           0
  224138 WT11 7975 TIP3 H1   HT     0.417000        1.0080           0
  224139 WT11 7975 TIP3 H2   HT     0.417000        1.0080           0
  224140 WT11 7976 TIP3 OH2  OT    -0.834000       15.9994           0
  224141 WT11 7976 TIP3 H1   HT     0.417000        1.0080           0
  224142 WT11 7976 TIP3 H2   HT     0.417000        1.0080           0
  224143 WT11 7977 TIP3 OH2  OT    -0.834000       15.9994           0
  224144 WT11 7977 TIP3 H1   HT     0.417000        1.0080           0
  224145 WT11 7977 TIP3 H2   HT     0.417000        1.0080           0
  224146 WT11 7978 TIP3 OH2  OT    -0.834000       15.9994           0
  224147 WT11 7978 TIP3 H1   HT     0.417000        1.0080           0
  224148 WT11 7978 TIP3 H2   HT     0.417000        1.0080           0
  224149 WT11 7979 TIP3 OH2  OT    -0.834000       15.9994           0
  224150 WT11 7979 TIP3 H1   HT     0.417000        1.0080           0
  224151 WT11 7979 TIP3 H2   HT     0.417000        1.0080           0
  224152 WT11 7980 TIP3 OH2  OT    -0.834000       15.9994           0
  224153 WT11 7980 TIP3 H1   HT     0.417000        1.0080           0
  224154 WT11 7980 TIP3 H2   HT     0.417000        1.0080           0
  224155 WT11 7981 TIP3 OH2  OT    -0.834000       15.9994           0
  224156 WT11 7981 TIP3 H1   HT     0.417000        1.0080           0
  224157 WT11 7981 TIP3 H2   HT     0.417000        1.0080           0
  224158 WT11 7982 TIP3 OH2  OT    -0.834000       15.9994           0
  224159 WT11 7982 TIP3 H1   HT     0.417000        1.0080           0
  224160 WT11 7982 TIP3 H2   HT     0.417000        1.0080           0
  224161 WT11 7983 TIP3 OH2  OT    -0.834000       15.9994           0
  224162 WT11 7983 TIP3 H1   HT     0.417000        1.0080           0
  224163 WT11 7983 TIP3 H2   HT     0.417000        1.0080           0
  224164 WT11 7984 TIP3 OH2  OT    -0.834000       15.9994           0
  224165 WT11 7984 TIP3 H1   HT     0.417000        1.0080           0
  224166 WT11 7984 TIP3 H2   HT     0.417000        1.0080           0
  224167 WT11 7985 TIP3 OH2  OT    -0.834000       15.9994           0
  224168 WT11 7985 TIP3 H1   HT     0.417000        1.0080           0
  224169 WT11 7985 TIP3 H2   HT     0.417000        1.0080           0
  224170 WT11 7986 TIP3 OH2  OT    -0.834000       15.9994           0
  224171 WT11 7986 TIP3 H1   HT     0.417000        1.0080           0
  224172 WT11 7986 TIP3 H2   HT     0.417000        1.0080           0
  224173 WT11 7987 TIP3 OH2  OT    -0.834000       15.9994           0
  224174 WT11 7987 TIP3 H1   HT     0.417000        1.0080           0
  224175 WT11 7987 TIP3 H2   HT     0.417000        1.0080           0
  224176 WT11 7988 TIP3 OH2  OT    -0.834000       15.9994           0
  224177 WT11 7988 TIP3 H1   HT     0.417000        1.0080           0
  224178 WT11 7988 TIP3 H2   HT     0.417000        1.0080           0
  224179 WT11 7989 TIP3 OH2  OT    -0.834000       15.9994           0
  224180 WT11 7989 TIP3 H1   HT     0.417000        1.0080           0
  224181 WT11 7989 TIP3 H2   HT     0.417000        1.0080           0
  224182 WT11 7990 TIP3 OH2  OT    -0.834000       15.9994           0
  224183 WT11 7990 TIP3 H1   HT     0.417000        1.0080           0
  224184 WT11 7990 TIP3 H2   HT     0.417000        1.0080           0
  224185 WT11 7991 TIP3 OH2  OT    -0.834000       15.9994           0
  224186 WT11 7991 TIP3 H1   HT     0.417000        1.0080           0
  224187 WT11 7991 TIP3 H2   HT     0.417000        1.0080           0
  224188 WT11 7992 TIP3 OH2  OT    -0.834000       15.9994           0
  224189 WT11 7992 TIP3 H1   HT     0.417000        1.0080           0
  224190 WT11 7992 TIP3 H2   HT     0.417000        1.0080           0
  224191 WT11 7993 TIP3 OH2  OT    -0.834000       15.9994           0
  224192 WT11 7993 TIP3 H1   HT     0.417000        1.0080           0
  224193 WT11 7993 TIP3 H2   HT     0.417000        1.0080           0
  224194 WT11 7995 TIP3 OH2  OT    -0.834000       15.9994           0
  224195 WT11 7995 TIP3 H1   HT     0.417000        1.0080           0
  224196 WT11 7995 TIP3 H2   HT     0.417000        1.0080           0
  224197 WT11 7996 TIP3 OH2  OT    -0.834000       15.9994           0
  224198 WT11 7996 TIP3 H1   HT     0.417000        1.0080           0
  224199 WT11 7996 TIP3 H2   HT     0.417000        1.0080           0
  224200 WT11 7997 TIP3 OH2  OT    -0.834000       15.9994           0
  224201 WT11 7997 TIP3 H1   HT     0.417000        1.0080           0
  224202 WT11 7997 TIP3 H2   HT     0.417000        1.0080           0
  224203 WT11 7998 TIP3 OH2  OT    -0.834000       15.9994           0
  224204 WT11 7998 TIP3 H1   HT     0.417000        1.0080           0
  224205 WT11 7998 TIP3 H2   HT     0.417000        1.0080           0
  224206 WT11 7999 TIP3 OH2  OT    -0.834000       15.9994           0
  224207 WT11 7999 TIP3 H1   HT     0.417000        1.0080           0
  224208 WT11 7999 TIP3 H2   HT     0.417000        1.0080           0
  224209 WT11 8001 TIP3 OH2  OT    -0.834000       15.9994           0
  224210 WT11 8001 TIP3 H1   HT     0.417000        1.0080           0
  224211 WT11 8001 TIP3 H2   HT     0.417000        1.0080           0
  224212 WT11 8002 TIP3 OH2  OT    -0.834000       15.9994           0
  224213 WT11 8002 TIP3 H1   HT     0.417000        1.0080           0
  224214 WT11 8002 TIP3 H2   HT     0.417000        1.0080           0
  224215 WT11 8003 TIP3 OH2  OT    -0.834000       15.9994           0
  224216 WT11 8003 TIP3 H1   HT     0.417000        1.0080           0
  224217 WT11 8003 TIP3 H2   HT     0.417000        1.0080           0
  224218 WT11 8004 TIP3 OH2  OT    -0.834000       15.9994           0
  224219 WT11 8004 TIP3 H1   HT     0.417000        1.0080           0
  224220 WT11 8004 TIP3 H2   HT     0.417000        1.0080           0
  224221 WT11 8005 TIP3 OH2  OT    -0.834000       15.9994           0
  224222 WT11 8005 TIP3 H1   HT     0.417000        1.0080           0
  224223 WT11 8005 TIP3 H2   HT     0.417000        1.0080           0
  224224 WT11 8006 TIP3 OH2  OT    -0.834000       15.9994           0
  224225 WT11 8006 TIP3 H1   HT     0.417000        1.0080           0
  224226 WT11 8006 TIP3 H2   HT     0.417000        1.0080           0
  224227 WT11 8007 TIP3 OH2  OT    -0.834000       15.9994           0
  224228 WT11 8007 TIP3 H1   HT     0.417000        1.0080           0
  224229 WT11 8007 TIP3 H2   HT     0.417000        1.0080           0
  224230 WT11 8008 TIP3 OH2  OT    -0.834000       15.9994           0
  224231 WT11 8008 TIP3 H1   HT     0.417000        1.0080           0
  224232 WT11 8008 TIP3 H2   HT     0.417000        1.0080           0
  224233 WT11 8010 TIP3 OH2  OT    -0.834000       15.9994           0
  224234 WT11 8010 TIP3 H1   HT     0.417000        1.0080           0
  224235 WT11 8010 TIP3 H2   HT     0.417000        1.0080           0
  224236 WT11 8011 TIP3 OH2  OT    -0.834000       15.9994           0
  224237 WT11 8011 TIP3 H1   HT     0.417000        1.0080           0
  224238 WT11 8011 TIP3 H2   HT     0.417000        1.0080           0
  224239 WT11 8012 TIP3 OH2  OT    -0.834000       15.9994           0
  224240 WT11 8012 TIP3 H1   HT     0.417000        1.0080           0
  224241 WT11 8012 TIP3 H2   HT     0.417000        1.0080           0
  224242 WT11 8013 TIP3 OH2  OT    -0.834000       15.9994           0
  224243 WT11 8013 TIP3 H1   HT     0.417000        1.0080           0
  224244 WT11 8013 TIP3 H2   HT     0.417000        1.0080           0
  224245 WT11 8014 TIP3 OH2  OT    -0.834000       15.9994           0
  224246 WT11 8014 TIP3 H1   HT     0.417000        1.0080           0
  224247 WT11 8014 TIP3 H2   HT     0.417000        1.0080           0
  224248 WT11 8015 TIP3 OH2  OT    -0.834000       15.9994           0
  224249 WT11 8015 TIP3 H1   HT     0.417000        1.0080           0
  224250 WT11 8015 TIP3 H2   HT     0.417000        1.0080           0
  224251 WT11 8016 TIP3 OH2  OT    -0.834000       15.9994           0
  224252 WT11 8016 TIP3 H1   HT     0.417000        1.0080           0
  224253 WT11 8016 TIP3 H2   HT     0.417000        1.0080           0
  224254 WT11 8018 TIP3 OH2  OT    -0.834000       15.9994           0
  224255 WT11 8018 TIP3 H1   HT     0.417000        1.0080           0
  224256 WT11 8018 TIP3 H2   HT     0.417000        1.0080           0
  224257 WT11 8019 TIP3 OH2  OT    -0.834000       15.9994           0
  224258 WT11 8019 TIP3 H1   HT     0.417000        1.0080           0
  224259 WT11 8019 TIP3 H2   HT     0.417000        1.0080           0
  224260 WT11 8020 TIP3 OH2  OT    -0.834000       15.9994           0
  224261 WT11 8020 TIP3 H1   HT     0.417000        1.0080           0
  224262 WT11 8020 TIP3 H2   HT     0.417000        1.0080           0
  224263 WT11 8021 TIP3 OH2  OT    -0.834000       15.9994           0
  224264 WT11 8021 TIP3 H1   HT     0.417000        1.0080           0
  224265 WT11 8021 TIP3 H2   HT     0.417000        1.0080           0
  224266 WT11 8022 TIP3 OH2  OT    -0.834000       15.9994           0
  224267 WT11 8022 TIP3 H1   HT     0.417000        1.0080           0
  224268 WT11 8022 TIP3 H2   HT     0.417000        1.0080           0
  224269 WT11 8023 TIP3 OH2  OT    -0.834000       15.9994           0
  224270 WT11 8023 TIP3 H1   HT     0.417000        1.0080           0
  224271 WT11 8023 TIP3 H2   HT     0.417000        1.0080           0
  224272 WT11 8024 TIP3 OH2  OT    -0.834000       15.9994           0
  224273 WT11 8024 TIP3 H1   HT     0.417000        1.0080           0
  224274 WT11 8024 TIP3 H2   HT     0.417000        1.0080           0
  224275 WT11 8025 TIP3 OH2  OT    -0.834000       15.9994           0
  224276 WT11 8025 TIP3 H1   HT     0.417000        1.0080           0
  224277 WT11 8025 TIP3 H2   HT     0.417000        1.0080           0
  224278 WT11 8026 TIP3 OH2  OT    -0.834000       15.9994           0
  224279 WT11 8026 TIP3 H1   HT     0.417000        1.0080           0
  224280 WT11 8026 TIP3 H2   HT     0.417000        1.0080           0
  224281 WT11 8027 TIP3 OH2  OT    -0.834000       15.9994           0
  224282 WT11 8027 TIP3 H1   HT     0.417000        1.0080           0
  224283 WT11 8027 TIP3 H2   HT     0.417000        1.0080           0
  224284 WT11 8028 TIP3 OH2  OT    -0.834000       15.9994           0
  224285 WT11 8028 TIP3 H1   HT     0.417000        1.0080           0
  224286 WT11 8028 TIP3 H2   HT     0.417000        1.0080           0
  224287 WT11 8029 TIP3 OH2  OT    -0.834000       15.9994           0
  224288 WT11 8029 TIP3 H1   HT     0.417000        1.0080           0
  224289 WT11 8029 TIP3 H2   HT     0.417000        1.0080           0
  224290 WT11 8030 TIP3 OH2  OT    -0.834000       15.9994           0
  224291 WT11 8030 TIP3 H1   HT     0.417000        1.0080           0
  224292 WT11 8030 TIP3 H2   HT     0.417000        1.0080           0
  224293 WT11 8031 TIP3 OH2  OT    -0.834000       15.9994           0
  224294 WT11 8031 TIP3 H1   HT     0.417000        1.0080           0
  224295 WT11 8031 TIP3 H2   HT     0.417000        1.0080           0
  224296 WT11 8032 TIP3 OH2  OT    -0.834000       15.9994           0
  224297 WT11 8032 TIP3 H1   HT     0.417000        1.0080           0
  224298 WT11 8032 TIP3 H2   HT     0.417000        1.0080           0
  224299 WT11 8033 TIP3 OH2  OT    -0.834000       15.9994           0
  224300 WT11 8033 TIP3 H1   HT     0.417000        1.0080           0
  224301 WT11 8033 TIP3 H2   HT     0.417000        1.0080           0
  224302 WT11 8034 TIP3 OH2  OT    -0.834000       15.9994           0
  224303 WT11 8034 TIP3 H1   HT     0.417000        1.0080           0
  224304 WT11 8034 TIP3 H2   HT     0.417000        1.0080           0
  224305 WT11 8035 TIP3 OH2  OT    -0.834000       15.9994           0
  224306 WT11 8035 TIP3 H1   HT     0.417000        1.0080           0
  224307 WT11 8035 TIP3 H2   HT     0.417000        1.0080           0
  224308 WT11 8036 TIP3 OH2  OT    -0.834000       15.9994           0
  224309 WT11 8036 TIP3 H1   HT     0.417000        1.0080           0
  224310 WT11 8036 TIP3 H2   HT     0.417000        1.0080           0
  224311 WT11 8037 TIP3 OH2  OT    -0.834000       15.9994           0
  224312 WT11 8037 TIP3 H1   HT     0.417000        1.0080           0
  224313 WT11 8037 TIP3 H2   HT     0.417000        1.0080           0
  224314 WT11 8038 TIP3 OH2  OT    -0.834000       15.9994           0
  224315 WT11 8038 TIP3 H1   HT     0.417000        1.0080           0
  224316 WT11 8038 TIP3 H2   HT     0.417000        1.0080           0
  224317 WT11 8039 TIP3 OH2  OT    -0.834000       15.9994           0
  224318 WT11 8039 TIP3 H1   HT     0.417000        1.0080           0
  224319 WT11 8039 TIP3 H2   HT     0.417000        1.0080           0
  224320 WT11 8040 TIP3 OH2  OT    -0.834000       15.9994           0
  224321 WT11 8040 TIP3 H1   HT     0.417000        1.0080           0
  224322 WT11 8040 TIP3 H2   HT     0.417000        1.0080           0
  224323 WT11 8041 TIP3 OH2  OT    -0.834000       15.9994           0
  224324 WT11 8041 TIP3 H1   HT     0.417000        1.0080           0
  224325 WT11 8041 TIP3 H2   HT     0.417000        1.0080           0
  224326 WT11 8042 TIP3 OH2  OT    -0.834000       15.9994           0
  224327 WT11 8042 TIP3 H1   HT     0.417000        1.0080           0
  224328 WT11 8042 TIP3 H2   HT     0.417000        1.0080           0
  224329 WT11 8043 TIP3 OH2  OT    -0.834000       15.9994           0
  224330 WT11 8043 TIP3 H1   HT     0.417000        1.0080           0
  224331 WT11 8043 TIP3 H2   HT     0.417000        1.0080           0
  224332 WT11 8044 TIP3 OH2  OT    -0.834000       15.9994           0
  224333 WT11 8044 TIP3 H1   HT     0.417000        1.0080           0
  224334 WT11 8044 TIP3 H2   HT     0.417000        1.0080           0
  224335 WT11 8045 TIP3 OH2  OT    -0.834000       15.9994           0
  224336 WT11 8045 TIP3 H1   HT     0.417000        1.0080           0
  224337 WT11 8045 TIP3 H2   HT     0.417000        1.0080           0
  224338 WT11 8046 TIP3 OH2  OT    -0.834000       15.9994           0
  224339 WT11 8046 TIP3 H1   HT     0.417000        1.0080           0
  224340 WT11 8046 TIP3 H2   HT     0.417000        1.0080           0
  224341 WT11 8047 TIP3 OH2  OT    -0.834000       15.9994           0
  224342 WT11 8047 TIP3 H1   HT     0.417000        1.0080           0
  224343 WT11 8047 TIP3 H2   HT     0.417000        1.0080           0
  224344 WT11 8048 TIP3 OH2  OT    -0.834000       15.9994           0
  224345 WT11 8048 TIP3 H1   HT     0.417000        1.0080           0
  224346 WT11 8048 TIP3 H2   HT     0.417000        1.0080           0
  224347 WT11 8049 TIP3 OH2  OT    -0.834000       15.9994           0
  224348 WT11 8049 TIP3 H1   HT     0.417000        1.0080           0
  224349 WT11 8049 TIP3 H2   HT     0.417000        1.0080           0
  224350 WT11 8050 TIP3 OH2  OT    -0.834000       15.9994           0
  224351 WT11 8050 TIP3 H1   HT     0.417000        1.0080           0
  224352 WT11 8050 TIP3 H2   HT     0.417000        1.0080           0
  224353 WT11 8051 TIP3 OH2  OT    -0.834000       15.9994           0
  224354 WT11 8051 TIP3 H1   HT     0.417000        1.0080           0
  224355 WT11 8051 TIP3 H2   HT     0.417000        1.0080           0
  224356 WT11 8052 TIP3 OH2  OT    -0.834000       15.9994           0
  224357 WT11 8052 TIP3 H1   HT     0.417000        1.0080           0
  224358 WT11 8052 TIP3 H2   HT     0.417000        1.0080           0
  224359 WT11 8053 TIP3 OH2  OT    -0.834000       15.9994           0
  224360 WT11 8053 TIP3 H1   HT     0.417000        1.0080           0
  224361 WT11 8053 TIP3 H2   HT     0.417000        1.0080           0
  224362 WT11 8054 TIP3 OH2  OT    -0.834000       15.9994           0
  224363 WT11 8054 TIP3 H1   HT     0.417000        1.0080           0
  224364 WT11 8054 TIP3 H2   HT     0.417000        1.0080           0
  224365 WT11 8055 TIP3 OH2  OT    -0.834000       15.9994           0
  224366 WT11 8055 TIP3 H1   HT     0.417000        1.0080           0
  224367 WT11 8055 TIP3 H2   HT     0.417000        1.0080           0
  224368 WT11 8056 TIP3 OH2  OT    -0.834000       15.9994           0
  224369 WT11 8056 TIP3 H1   HT     0.417000        1.0080           0
  224370 WT11 8056 TIP3 H2   HT     0.417000        1.0080           0
  224371 WT11 8057 TIP3 OH2  OT    -0.834000       15.9994           0
  224372 WT11 8057 TIP3 H1   HT     0.417000        1.0080           0
  224373 WT11 8057 TIP3 H2   HT     0.417000        1.0080           0
  224374 WT11 8058 TIP3 OH2  OT    -0.834000       15.9994           0
  224375 WT11 8058 TIP3 H1   HT     0.417000        1.0080           0
  224376 WT11 8058 TIP3 H2   HT     0.417000        1.0080           0
  224377 WT11 8059 TIP3 OH2  OT    -0.834000       15.9994           0
  224378 WT11 8059 TIP3 H1   HT     0.417000        1.0080           0
  224379 WT11 8059 TIP3 H2   HT     0.417000        1.0080           0
  224380 WT11 8060 TIP3 OH2  OT    -0.834000       15.9994           0
  224381 WT11 8060 TIP3 H1   HT     0.417000        1.0080           0
  224382 WT11 8060 TIP3 H2   HT     0.417000        1.0080           0
  224383 WT11 8061 TIP3 OH2  OT    -0.834000       15.9994           0
  224384 WT11 8061 TIP3 H1   HT     0.417000        1.0080           0
  224385 WT11 8061 TIP3 H2   HT     0.417000        1.0080           0
  224386 WT11 8062 TIP3 OH2  OT    -0.834000       15.9994           0
  224387 WT11 8062 TIP3 H1   HT     0.417000        1.0080           0
  224388 WT11 8062 TIP3 H2   HT     0.417000        1.0080           0
  224389 WT11 8063 TIP3 OH2  OT    -0.834000       15.9994           0
  224390 WT11 8063 TIP3 H1   HT     0.417000        1.0080           0
  224391 WT11 8063 TIP3 H2   HT     0.417000        1.0080           0
  224392 WT11 8064 TIP3 OH2  OT    -0.834000       15.9994           0
  224393 WT11 8064 TIP3 H1   HT     0.417000        1.0080           0
  224394 WT11 8064 TIP3 H2   HT     0.417000        1.0080           0
  224395 WT11 8066 TIP3 OH2  OT    -0.834000       15.9994           0
  224396 WT11 8066 TIP3 H1   HT     0.417000        1.0080           0
  224397 WT11 8066 TIP3 H2   HT     0.417000        1.0080           0
  224398 WT11 8067 TIP3 OH2  OT    -0.834000       15.9994           0
  224399 WT11 8067 TIP3 H1   HT     0.417000        1.0080           0
  224400 WT11 8067 TIP3 H2   HT     0.417000        1.0080           0
  224401 WT11 8068 TIP3 OH2  OT    -0.834000       15.9994           0
  224402 WT11 8068 TIP3 H1   HT     0.417000        1.0080           0
  224403 WT11 8068 TIP3 H2   HT     0.417000        1.0080           0
  224404 WT11 8069 TIP3 OH2  OT    -0.834000       15.9994           0
  224405 WT11 8069 TIP3 H1   HT     0.417000        1.0080           0
  224406 WT11 8069 TIP3 H2   HT     0.417000        1.0080           0
  224407 WT11 8070 TIP3 OH2  OT    -0.834000       15.9994           0
  224408 WT11 8070 TIP3 H1   HT     0.417000        1.0080           0
  224409 WT11 8070 TIP3 H2   HT     0.417000        1.0080           0
  224410 WT11 8071 TIP3 OH2  OT    -0.834000       15.9994           0
  224411 WT11 8071 TIP3 H1   HT     0.417000        1.0080           0
  224412 WT11 8071 TIP3 H2   HT     0.417000        1.0080           0
  224413 WT11 8072 TIP3 OH2  OT    -0.834000       15.9994           0
  224414 WT11 8072 TIP3 H1   HT     0.417000        1.0080           0
  224415 WT11 8072 TIP3 H2   HT     0.417000        1.0080           0
  224416 WT11 8073 TIP3 OH2  OT    -0.834000       15.9994           0
  224417 WT11 8073 TIP3 H1   HT     0.417000        1.0080           0
  224418 WT11 8073 TIP3 H2   HT     0.417000        1.0080           0
  224419 WT11 8074 TIP3 OH2  OT    -0.834000       15.9994           0
  224420 WT11 8074 TIP3 H1   HT     0.417000        1.0080           0
  224421 WT11 8074 TIP3 H2   HT     0.417000        1.0080           0
  224422 WT11 8075 TIP3 OH2  OT    -0.834000       15.9994           0
  224423 WT11 8075 TIP3 H1   HT     0.417000        1.0080           0
  224424 WT11 8075 TIP3 H2   HT     0.417000        1.0080           0
  224425 WT11 8076 TIP3 OH2  OT    -0.834000       15.9994           0
  224426 WT11 8076 TIP3 H1   HT     0.417000        1.0080           0
  224427 WT11 8076 TIP3 H2   HT     0.417000        1.0080           0
  224428 WT11 8077 TIP3 OH2  OT    -0.834000       15.9994           0
  224429 WT11 8077 TIP3 H1   HT     0.417000        1.0080           0
  224430 WT11 8077 TIP3 H2   HT     0.417000        1.0080           0
  224431 WT11 8078 TIP3 OH2  OT    -0.834000       15.9994           0
  224432 WT11 8078 TIP3 H1   HT     0.417000        1.0080           0
  224433 WT11 8078 TIP3 H2   HT     0.417000        1.0080           0
  224434 WT11 8079 TIP3 OH2  OT    -0.834000       15.9994           0
  224435 WT11 8079 TIP3 H1   HT     0.417000        1.0080           0
  224436 WT11 8079 TIP3 H2   HT     0.417000        1.0080           0
  224437 WT11 8080 TIP3 OH2  OT    -0.834000       15.9994           0
  224438 WT11 8080 TIP3 H1   HT     0.417000        1.0080           0
  224439 WT11 8080 TIP3 H2   HT     0.417000        1.0080           0
  224440 WT11 8081 TIP3 OH2  OT    -0.834000       15.9994           0
  224441 WT11 8081 TIP3 H1   HT     0.417000        1.0080           0
  224442 WT11 8081 TIP3 H2   HT     0.417000        1.0080           0
  224443 WT11 8082 TIP3 OH2  OT    -0.834000       15.9994           0
  224444 WT11 8082 TIP3 H1   HT     0.417000        1.0080           0
  224445 WT11 8082 TIP3 H2   HT     0.417000        1.0080           0
  224446 WT11 8084 TIP3 OH2  OT    -0.834000       15.9994           0
  224447 WT11 8084 TIP3 H1   HT     0.417000        1.0080           0
  224448 WT11 8084 TIP3 H2   HT     0.417000        1.0080           0
  224449 WT11 8085 TIP3 OH2  OT    -0.834000       15.9994           0
  224450 WT11 8085 TIP3 H1   HT     0.417000        1.0080           0
  224451 WT11 8085 TIP3 H2   HT     0.417000        1.0080           0
  224452 WT11 8086 TIP3 OH2  OT    -0.834000       15.9994           0
  224453 WT11 8086 TIP3 H1   HT     0.417000        1.0080           0
  224454 WT11 8086 TIP3 H2   HT     0.417000        1.0080           0
  224455 WT11 8087 TIP3 OH2  OT    -0.834000       15.9994           0
  224456 WT11 8087 TIP3 H1   HT     0.417000        1.0080           0
  224457 WT11 8087 TIP3 H2   HT     0.417000        1.0080           0
  224458 WT11 8088 TIP3 OH2  OT    -0.834000       15.9994           0
  224459 WT11 8088 TIP3 H1   HT     0.417000        1.0080           0
  224460 WT11 8088 TIP3 H2   HT     0.417000        1.0080           0
  224461 WT11 8089 TIP3 OH2  OT    -0.834000       15.9994           0
  224462 WT11 8089 TIP3 H1   HT     0.417000        1.0080           0
  224463 WT11 8089 TIP3 H2   HT     0.417000        1.0080           0
  224464 WT11 8090 TIP3 OH2  OT    -0.834000       15.9994           0
  224465 WT11 8090 TIP3 H1   HT     0.417000        1.0080           0
  224466 WT11 8090 TIP3 H2   HT     0.417000        1.0080           0
  224467 WT11 8091 TIP3 OH2  OT    -0.834000       15.9994           0
  224468 WT11 8091 TIP3 H1   HT     0.417000        1.0080           0
  224469 WT11 8091 TIP3 H2   HT     0.417000        1.0080           0
  224470 WT11 8092 TIP3 OH2  OT    -0.834000       15.9994           0
  224471 WT11 8092 TIP3 H1   HT     0.417000        1.0080           0
  224472 WT11 8092 TIP3 H2   HT     0.417000        1.0080           0
  224473 WT11 8093 TIP3 OH2  OT    -0.834000       15.9994           0
  224474 WT11 8093 TIP3 H1   HT     0.417000        1.0080           0
  224475 WT11 8093 TIP3 H2   HT     0.417000        1.0080           0
  224476 WT11 8094 TIP3 OH2  OT    -0.834000       15.9994           0
  224477 WT11 8094 TIP3 H1   HT     0.417000        1.0080           0
  224478 WT11 8094 TIP3 H2   HT     0.417000        1.0080           0
  224479 WT11 8095 TIP3 OH2  OT    -0.834000       15.9994           0
  224480 WT11 8095 TIP3 H1   HT     0.417000        1.0080           0
  224481 WT11 8095 TIP3 H2   HT     0.417000        1.0080           0
  224482 WT11 8096 TIP3 OH2  OT    -0.834000       15.9994           0
  224483 WT11 8096 TIP3 H1   HT     0.417000        1.0080           0
  224484 WT11 8096 TIP3 H2   HT     0.417000        1.0080           0
  224485 WT11 8097 TIP3 OH2  OT    -0.834000       15.9994           0
  224486 WT11 8097 TIP3 H1   HT     0.417000        1.0080           0
  224487 WT11 8097 TIP3 H2   HT     0.417000        1.0080           0
  224488 WT11 8098 TIP3 OH2  OT    -0.834000       15.9994           0
  224489 WT11 8098 TIP3 H1   HT     0.417000        1.0080           0
  224490 WT11 8098 TIP3 H2   HT     0.417000        1.0080           0
  224491 WT11 8099 TIP3 OH2  OT    -0.834000       15.9994           0
  224492 WT11 8099 TIP3 H1   HT     0.417000        1.0080           0
  224493 WT11 8099 TIP3 H2   HT     0.417000        1.0080           0
  224494 WT11 8100 TIP3 OH2  OT    -0.834000       15.9994           0
  224495 WT11 8100 TIP3 H1   HT     0.417000        1.0080           0
  224496 WT11 8100 TIP3 H2   HT     0.417000        1.0080           0
  224497 WT11 8101 TIP3 OH2  OT    -0.834000       15.9994           0
  224498 WT11 8101 TIP3 H1   HT     0.417000        1.0080           0
  224499 WT11 8101 TIP3 H2   HT     0.417000        1.0080           0
  224500 WT11 8102 TIP3 OH2  OT    -0.834000       15.9994           0
  224501 WT11 8102 TIP3 H1   HT     0.417000        1.0080           0
  224502 WT11 8102 TIP3 H2   HT     0.417000        1.0080           0
  224503 WT11 8103 TIP3 OH2  OT    -0.834000       15.9994           0
  224504 WT11 8103 TIP3 H1   HT     0.417000        1.0080           0
  224505 WT11 8103 TIP3 H2   HT     0.417000        1.0080           0
  224506 WT11 8104 TIP3 OH2  OT    -0.834000       15.9994           0
  224507 WT11 8104 TIP3 H1   HT     0.417000        1.0080           0
  224508 WT11 8104 TIP3 H2   HT     0.417000        1.0080           0
  224509 WT11 8105 TIP3 OH2  OT    -0.834000       15.9994           0
  224510 WT11 8105 TIP3 H1   HT     0.417000        1.0080           0
  224511 WT11 8105 TIP3 H2   HT     0.417000        1.0080           0
  224512 WT11 8106 TIP3 OH2  OT    -0.834000       15.9994           0
  224513 WT11 8106 TIP3 H1   HT     0.417000        1.0080           0
  224514 WT11 8106 TIP3 H2   HT     0.417000        1.0080           0
  224515 WT11 8107 TIP3 OH2  OT    -0.834000       15.9994           0
  224516 WT11 8107 TIP3 H1   HT     0.417000        1.0080           0
  224517 WT11 8107 TIP3 H2   HT     0.417000        1.0080           0
  224518 WT11 8108 TIP3 OH2  OT    -0.834000       15.9994           0
  224519 WT11 8108 TIP3 H1   HT     0.417000        1.0080           0
  224520 WT11 8108 TIP3 H2   HT     0.417000        1.0080           0
  224521 WT11 8109 TIP3 OH2  OT    -0.834000       15.9994           0
  224522 WT11 8109 TIP3 H1   HT     0.417000        1.0080           0
  224523 WT11 8109 TIP3 H2   HT     0.417000        1.0080           0
  224524 WT11 8110 TIP3 OH2  OT    -0.834000       15.9994           0
  224525 WT11 8110 TIP3 H1   HT     0.417000        1.0080           0
  224526 WT11 8110 TIP3 H2   HT     0.417000        1.0080           0
  224527 WT11 8111 TIP3 OH2  OT    -0.834000       15.9994           0
  224528 WT11 8111 TIP3 H1   HT     0.417000        1.0080           0
  224529 WT11 8111 TIP3 H2   HT     0.417000        1.0080           0
  224530 WT11 8112 TIP3 OH2  OT    -0.834000       15.9994           0
  224531 WT11 8112 TIP3 H1   HT     0.417000        1.0080           0
  224532 WT11 8112 TIP3 H2   HT     0.417000        1.0080           0
  224533 WT11 8113 TIP3 OH2  OT    -0.834000       15.9994           0
  224534 WT11 8113 TIP3 H1   HT     0.417000        1.0080           0
  224535 WT11 8113 TIP3 H2   HT     0.417000        1.0080           0
  224536 WT11 8114 TIP3 OH2  OT    -0.834000       15.9994           0
  224537 WT11 8114 TIP3 H1   HT     0.417000        1.0080           0
  224538 WT11 8114 TIP3 H2   HT     0.417000        1.0080           0
  224539 WT11 8115 TIP3 OH2  OT    -0.834000       15.9994           0
  224540 WT11 8115 TIP3 H1   HT     0.417000        1.0080           0
  224541 WT11 8115 TIP3 H2   HT     0.417000        1.0080           0
  224542 WT11 8116 TIP3 OH2  OT    -0.834000       15.9994           0
  224543 WT11 8116 TIP3 H1   HT     0.417000        1.0080           0
  224544 WT11 8116 TIP3 H2   HT     0.417000        1.0080           0
  224545 WT11 8117 TIP3 OH2  OT    -0.834000       15.9994           0
  224546 WT11 8117 TIP3 H1   HT     0.417000        1.0080           0
  224547 WT11 8117 TIP3 H2   HT     0.417000        1.0080           0
  224548 WT11 8118 TIP3 OH2  OT    -0.834000       15.9994           0
  224549 WT11 8118 TIP3 H1   HT     0.417000        1.0080           0
  224550 WT11 8118 TIP3 H2   HT     0.417000        1.0080           0
  224551 WT11 8119 TIP3 OH2  OT    -0.834000       15.9994           0
  224552 WT11 8119 TIP3 H1   HT     0.417000        1.0080           0
  224553 WT11 8119 TIP3 H2   HT     0.417000        1.0080           0
  224554 WT11 8120 TIP3 OH2  OT    -0.834000       15.9994           0
  224555 WT11 8120 TIP3 H1   HT     0.417000        1.0080           0
  224556 WT11 8120 TIP3 H2   HT     0.417000        1.0080           0
  224557 WT11 8121 TIP3 OH2  OT    -0.834000       15.9994           0
  224558 WT11 8121 TIP3 H1   HT     0.417000        1.0080           0
  224559 WT11 8121 TIP3 H2   HT     0.417000        1.0080           0
  224560 WT11 8122 TIP3 OH2  OT    -0.834000       15.9994           0
  224561 WT11 8122 TIP3 H1   HT     0.417000        1.0080           0
  224562 WT11 8122 TIP3 H2   HT     0.417000        1.0080           0
  224563 WT11 8123 TIP3 OH2  OT    -0.834000       15.9994           0
  224564 WT11 8123 TIP3 H1   HT     0.417000        1.0080           0
  224565 WT11 8123 TIP3 H2   HT     0.417000        1.0080           0
  224566 WT11 8124 TIP3 OH2  OT    -0.834000       15.9994           0
  224567 WT11 8124 TIP3 H1   HT     0.417000        1.0080           0
  224568 WT11 8124 TIP3 H2   HT     0.417000        1.0080           0
  224569 WT11 8125 TIP3 OH2  OT    -0.834000       15.9994           0
  224570 WT11 8125 TIP3 H1   HT     0.417000        1.0080           0
  224571 WT11 8125 TIP3 H2   HT     0.417000        1.0080           0
  224572 WT11 8126 TIP3 OH2  OT    -0.834000       15.9994           0
  224573 WT11 8126 TIP3 H1   HT     0.417000        1.0080           0
  224574 WT11 8126 TIP3 H2   HT     0.417000        1.0080           0
  224575 WT11 8127 TIP3 OH2  OT    -0.834000       15.9994           0
  224576 WT11 8127 TIP3 H1   HT     0.417000        1.0080           0
  224577 WT11 8127 TIP3 H2   HT     0.417000        1.0080           0
  224578 WT11 8128 TIP3 OH2  OT    -0.834000       15.9994           0
  224579 WT11 8128 TIP3 H1   HT     0.417000        1.0080           0
  224580 WT11 8128 TIP3 H2   HT     0.417000        1.0080           0
  224581 WT11 8129 TIP3 OH2  OT    -0.834000       15.9994           0
  224582 WT11 8129 TIP3 H1   HT     0.417000        1.0080           0
  224583 WT11 8129 TIP3 H2   HT     0.417000        1.0080           0
  224584 WT11 8130 TIP3 OH2  OT    -0.834000       15.9994           0
  224585 WT11 8130 TIP3 H1   HT     0.417000        1.0080           0
  224586 WT11 8130 TIP3 H2   HT     0.417000        1.0080           0
  224587 WT11 8131 TIP3 OH2  OT    -0.834000       15.9994           0
  224588 WT11 8131 TIP3 H1   HT     0.417000        1.0080           0
  224589 WT11 8131 TIP3 H2   HT     0.417000        1.0080           0
  224590 WT11 8132 TIP3 OH2  OT    -0.834000       15.9994           0
  224591 WT11 8132 TIP3 H1   HT     0.417000        1.0080           0
  224592 WT11 8132 TIP3 H2   HT     0.417000        1.0080           0
  224593 WT11 8133 TIP3 OH2  OT    -0.834000       15.9994           0
  224594 WT11 8133 TIP3 H1   HT     0.417000        1.0080           0
  224595 WT11 8133 TIP3 H2   HT     0.417000        1.0080           0
  224596 WT11 8134 TIP3 OH2  OT    -0.834000       15.9994           0
  224597 WT11 8134 TIP3 H1   HT     0.417000        1.0080           0
  224598 WT11 8134 TIP3 H2   HT     0.417000        1.0080           0
  224599 WT11 8135 TIP3 OH2  OT    -0.834000       15.9994           0
  224600 WT11 8135 TIP3 H1   HT     0.417000        1.0080           0
  224601 WT11 8135 TIP3 H2   HT     0.417000        1.0080           0
  224602 WT11 8136 TIP3 OH2  OT    -0.834000       15.9994           0
  224603 WT11 8136 TIP3 H1   HT     0.417000        1.0080           0
  224604 WT11 8136 TIP3 H2   HT     0.417000        1.0080           0
  224605 WT11 8137 TIP3 OH2  OT    -0.834000       15.9994           0
  224606 WT11 8137 TIP3 H1   HT     0.417000        1.0080           0
  224607 WT11 8137 TIP3 H2   HT     0.417000        1.0080           0
  224608 WT11 8138 TIP3 OH2  OT    -0.834000       15.9994           0
  224609 WT11 8138 TIP3 H1   HT     0.417000        1.0080           0
  224610 WT11 8138 TIP3 H2   HT     0.417000        1.0080           0
  224611 WT11 8139 TIP3 OH2  OT    -0.834000       15.9994           0
  224612 WT11 8139 TIP3 H1   HT     0.417000        1.0080           0
  224613 WT11 8139 TIP3 H2   HT     0.417000        1.0080           0
  224614 WT11 8140 TIP3 OH2  OT    -0.834000       15.9994           0
  224615 WT11 8140 TIP3 H1   HT     0.417000        1.0080           0
  224616 WT11 8140 TIP3 H2   HT     0.417000        1.0080           0
  224617 WT11 8141 TIP3 OH2  OT    -0.834000       15.9994           0
  224618 WT11 8141 TIP3 H1   HT     0.417000        1.0080           0
  224619 WT11 8141 TIP3 H2   HT     0.417000        1.0080           0
  224620 WT11 8142 TIP3 OH2  OT    -0.834000       15.9994           0
  224621 WT11 8142 TIP3 H1   HT     0.417000        1.0080           0
  224622 WT11 8142 TIP3 H2   HT     0.417000        1.0080           0
  224623 WT11 8143 TIP3 OH2  OT    -0.834000       15.9994           0
  224624 WT11 8143 TIP3 H1   HT     0.417000        1.0080           0
  224625 WT11 8143 TIP3 H2   HT     0.417000        1.0080           0
  224626 WT11 8144 TIP3 OH2  OT    -0.834000       15.9994           0
  224627 WT11 8144 TIP3 H1   HT     0.417000        1.0080           0
  224628 WT11 8144 TIP3 H2   HT     0.417000        1.0080           0
  224629 WT11 8145 TIP3 OH2  OT    -0.834000       15.9994           0
  224630 WT11 8145 TIP3 H1   HT     0.417000        1.0080           0
  224631 WT11 8145 TIP3 H2   HT     0.417000        1.0080           0
  224632 WT11 8146 TIP3 OH2  OT    -0.834000       15.9994           0
  224633 WT11 8146 TIP3 H1   HT     0.417000        1.0080           0
  224634 WT11 8146 TIP3 H2   HT     0.417000        1.0080           0
  224635 WT11 8147 TIP3 OH2  OT    -0.834000       15.9994           0
  224636 WT11 8147 TIP3 H1   HT     0.417000        1.0080           0
  224637 WT11 8147 TIP3 H2   HT     0.417000        1.0080           0
  224638 WT11 8148 TIP3 OH2  OT    -0.834000       15.9994           0
  224639 WT11 8148 TIP3 H1   HT     0.417000        1.0080           0
  224640 WT11 8148 TIP3 H2   HT     0.417000        1.0080           0
  224641 WT11 8149 TIP3 OH2  OT    -0.834000       15.9994           0
  224642 WT11 8149 TIP3 H1   HT     0.417000        1.0080           0
  224643 WT11 8149 TIP3 H2   HT     0.417000        1.0080           0
  224644 WT11 8150 TIP3 OH2  OT    -0.834000       15.9994           0
  224645 WT11 8150 TIP3 H1   HT     0.417000        1.0080           0
  224646 WT11 8150 TIP3 H2   HT     0.417000        1.0080           0
  224647 WT11 8151 TIP3 OH2  OT    -0.834000       15.9994           0
  224648 WT11 8151 TIP3 H1   HT     0.417000        1.0080           0
  224649 WT11 8151 TIP3 H2   HT     0.417000        1.0080           0
  224650 WT11 8152 TIP3 OH2  OT    -0.834000       15.9994           0
  224651 WT11 8152 TIP3 H1   HT     0.417000        1.0080           0
  224652 WT11 8152 TIP3 H2   HT     0.417000        1.0080           0
  224653 WT11 8153 TIP3 OH2  OT    -0.834000       15.9994           0
  224654 WT11 8153 TIP3 H1   HT     0.417000        1.0080           0
  224655 WT11 8153 TIP3 H2   HT     0.417000        1.0080           0
  224656 WT11 8154 TIP3 OH2  OT    -0.834000       15.9994           0
  224657 WT11 8154 TIP3 H1   HT     0.417000        1.0080           0
  224658 WT11 8154 TIP3 H2   HT     0.417000        1.0080           0
  224659 WT11 8155 TIP3 OH2  OT    -0.834000       15.9994           0
  224660 WT11 8155 TIP3 H1   HT     0.417000        1.0080           0
  224661 WT11 8155 TIP3 H2   HT     0.417000        1.0080           0
  224662 WT11 8156 TIP3 OH2  OT    -0.834000       15.9994           0
  224663 WT11 8156 TIP3 H1   HT     0.417000        1.0080           0
  224664 WT11 8156 TIP3 H2   HT     0.417000        1.0080           0
  224665 WT11 8157 TIP3 OH2  OT    -0.834000       15.9994           0
  224666 WT11 8157 TIP3 H1   HT     0.417000        1.0080           0
  224667 WT11 8157 TIP3 H2   HT     0.417000        1.0080           0
  224668 WT11 8158 TIP3 OH2  OT    -0.834000       15.9994           0
  224669 WT11 8158 TIP3 H1   HT     0.417000        1.0080           0
  224670 WT11 8158 TIP3 H2   HT     0.417000        1.0080           0
  224671 WT11 8159 TIP3 OH2  OT    -0.834000       15.9994           0
  224672 WT11 8159 TIP3 H1   HT     0.417000        1.0080           0
  224673 WT11 8159 TIP3 H2   HT     0.417000        1.0080           0
  224674 WT11 8160 TIP3 OH2  OT    -0.834000       15.9994           0
  224675 WT11 8160 TIP3 H1   HT     0.417000        1.0080           0
  224676 WT11 8160 TIP3 H2   HT     0.417000        1.0080           0
  224677 WT11 8161 TIP3 OH2  OT    -0.834000       15.9994           0
  224678 WT11 8161 TIP3 H1   HT     0.417000        1.0080           0
  224679 WT11 8161 TIP3 H2   HT     0.417000        1.0080           0
  224680 WT11 8162 TIP3 OH2  OT    -0.834000       15.9994           0
  224681 WT11 8162 TIP3 H1   HT     0.417000        1.0080           0
  224682 WT11 8162 TIP3 H2   HT     0.417000        1.0080           0
  224683 WT11 8163 TIP3 OH2  OT    -0.834000       15.9994           0
  224684 WT11 8163 TIP3 H1   HT     0.417000        1.0080           0
  224685 WT11 8163 TIP3 H2   HT     0.417000        1.0080           0
  224686 WT11 8164 TIP3 OH2  OT    -0.834000       15.9994           0
  224687 WT11 8164 TIP3 H1   HT     0.417000        1.0080           0
  224688 WT11 8164 TIP3 H2   HT     0.417000        1.0080           0
  224689 WT11 8165 TIP3 OH2  OT    -0.834000       15.9994           0
  224690 WT11 8165 TIP3 H1   HT     0.417000        1.0080           0
  224691 WT11 8165 TIP3 H2   HT     0.417000        1.0080           0
  224692 WT11 8166 TIP3 OH2  OT    -0.834000       15.9994           0
  224693 WT11 8166 TIP3 H1   HT     0.417000        1.0080           0
  224694 WT11 8166 TIP3 H2   HT     0.417000        1.0080           0
  224695 WT11 8167 TIP3 OH2  OT    -0.834000       15.9994           0
  224696 WT11 8167 TIP3 H1   HT     0.417000        1.0080           0
  224697 WT11 8167 TIP3 H2   HT     0.417000        1.0080           0
  224698 WT11 8168 TIP3 OH2  OT    -0.834000       15.9994           0
  224699 WT11 8168 TIP3 H1   HT     0.417000        1.0080           0
  224700 WT11 8168 TIP3 H2   HT     0.417000        1.0080           0
  224701 WT11 8169 TIP3 OH2  OT    -0.834000       15.9994           0
  224702 WT11 8169 TIP3 H1   HT     0.417000        1.0080           0
  224703 WT11 8169 TIP3 H2   HT     0.417000        1.0080           0
  224704 WT11 8170 TIP3 OH2  OT    -0.834000       15.9994           0
  224705 WT11 8170 TIP3 H1   HT     0.417000        1.0080           0
  224706 WT11 8170 TIP3 H2   HT     0.417000        1.0080           0
  224707 WT11 8171 TIP3 OH2  OT    -0.834000       15.9994           0
  224708 WT11 8171 TIP3 H1   HT     0.417000        1.0080           0
  224709 WT11 8171 TIP3 H2   HT     0.417000        1.0080           0
  224710 WT11 8172 TIP3 OH2  OT    -0.834000       15.9994           0
  224711 WT11 8172 TIP3 H1   HT     0.417000        1.0080           0
  224712 WT11 8172 TIP3 H2   HT     0.417000        1.0080           0
  224713 WT11 8173 TIP3 OH2  OT    -0.834000       15.9994           0
  224714 WT11 8173 TIP3 H1   HT     0.417000        1.0080           0
  224715 WT11 8173 TIP3 H2   HT     0.417000        1.0080           0
  224716 WT11 8174 TIP3 OH2  OT    -0.834000       15.9994           0
  224717 WT11 8174 TIP3 H1   HT     0.417000        1.0080           0
  224718 WT11 8174 TIP3 H2   HT     0.417000        1.0080           0
  224719 WT11 8175 TIP3 OH2  OT    -0.834000       15.9994           0
  224720 WT11 8175 TIP3 H1   HT     0.417000        1.0080           0
  224721 WT11 8175 TIP3 H2   HT     0.417000        1.0080           0
  224722 WT11 8176 TIP3 OH2  OT    -0.834000       15.9994           0
  224723 WT11 8176 TIP3 H1   HT     0.417000        1.0080           0
  224724 WT11 8176 TIP3 H2   HT     0.417000        1.0080           0
  224725 WT11 8177 TIP3 OH2  OT    -0.834000       15.9994           0
  224726 WT11 8177 TIP3 H1   HT     0.417000        1.0080           0
  224727 WT11 8177 TIP3 H2   HT     0.417000        1.0080           0
  224728 WT11 8178 TIP3 OH2  OT    -0.834000       15.9994           0
  224729 WT11 8178 TIP3 H1   HT     0.417000        1.0080           0
  224730 WT11 8178 TIP3 H2   HT     0.417000        1.0080           0
  224731 WT11 8179 TIP3 OH2  OT    -0.834000       15.9994           0
  224732 WT11 8179 TIP3 H1   HT     0.417000        1.0080           0
  224733 WT11 8179 TIP3 H2   HT     0.417000        1.0080           0
  224734 WT11 8180 TIP3 OH2  OT    -0.834000       15.9994           0
  224735 WT11 8180 TIP3 H1   HT     0.417000        1.0080           0
  224736 WT11 8180 TIP3 H2   HT     0.417000        1.0080           0
  224737 WT11 8181 TIP3 OH2  OT    -0.834000       15.9994           0
  224738 WT11 8181 TIP3 H1   HT     0.417000        1.0080           0
  224739 WT11 8181 TIP3 H2   HT     0.417000        1.0080           0
  224740 WT11 8182 TIP3 OH2  OT    -0.834000       15.9994           0
  224741 WT11 8182 TIP3 H1   HT     0.417000        1.0080           0
  224742 WT11 8182 TIP3 H2   HT     0.417000        1.0080           0
  224743 WT11 8183 TIP3 OH2  OT    -0.834000       15.9994           0
  224744 WT11 8183 TIP3 H1   HT     0.417000        1.0080           0
  224745 WT11 8183 TIP3 H2   HT     0.417000        1.0080           0
  224746 WT11 8184 TIP3 OH2  OT    -0.834000       15.9994           0
  224747 WT11 8184 TIP3 H1   HT     0.417000        1.0080           0
  224748 WT11 8184 TIP3 H2   HT     0.417000        1.0080           0
  224749 WT11 8185 TIP3 OH2  OT    -0.834000       15.9994           0
  224750 WT11 8185 TIP3 H1   HT     0.417000        1.0080           0
  224751 WT11 8185 TIP3 H2   HT     0.417000        1.0080           0
  224752 WT11 8186 TIP3 OH2  OT    -0.834000       15.9994           0
  224753 WT11 8186 TIP3 H1   HT     0.417000        1.0080           0
  224754 WT11 8186 TIP3 H2   HT     0.417000        1.0080           0
  224755 WT11 8187 TIP3 OH2  OT    -0.834000       15.9994           0
  224756 WT11 8187 TIP3 H1   HT     0.417000        1.0080           0
  224757 WT11 8187 TIP3 H2   HT     0.417000        1.0080           0
  224758 WT11 8188 TIP3 OH2  OT    -0.834000       15.9994           0
  224759 WT11 8188 TIP3 H1   HT     0.417000        1.0080           0
  224760 WT11 8188 TIP3 H2   HT     0.417000        1.0080           0
  224761 WT11 8189 TIP3 OH2  OT    -0.834000       15.9994           0
  224762 WT11 8189 TIP3 H1   HT     0.417000        1.0080           0
  224763 WT11 8189 TIP3 H2   HT     0.417000        1.0080           0
  224764 WT11 8190 TIP3 OH2  OT    -0.834000       15.9994           0
  224765 WT11 8190 TIP3 H1   HT     0.417000        1.0080           0
  224766 WT11 8190 TIP3 H2   HT     0.417000        1.0080           0
  224767 WT11 8192 TIP3 OH2  OT    -0.834000       15.9994           0
  224768 WT11 8192 TIP3 H1   HT     0.417000        1.0080           0
  224769 WT11 8192 TIP3 H2   HT     0.417000        1.0080           0
  224770 WT11 8193 TIP3 OH2  OT    -0.834000       15.9994           0
  224771 WT11 8193 TIP3 H1   HT     0.417000        1.0080           0
  224772 WT11 8193 TIP3 H2   HT     0.417000        1.0080           0
  224773 WT11 8194 TIP3 OH2  OT    -0.834000       15.9994           0
  224774 WT11 8194 TIP3 H1   HT     0.417000        1.0080           0
  224775 WT11 8194 TIP3 H2   HT     0.417000        1.0080           0
  224776 WT11 8196 TIP3 OH2  OT    -0.834000       15.9994           0
  224777 WT11 8196 TIP3 H1   HT     0.417000        1.0080           0
  224778 WT11 8196 TIP3 H2   HT     0.417000        1.0080           0
  224779 WT11 8197 TIP3 OH2  OT    -0.834000       15.9994           0
  224780 WT11 8197 TIP3 H1   HT     0.417000        1.0080           0
  224781 WT11 8197 TIP3 H2   HT     0.417000        1.0080           0
  224782 WT11 8198 TIP3 OH2  OT    -0.834000       15.9994           0
  224783 WT11 8198 TIP3 H1   HT     0.417000        1.0080           0
  224784 WT11 8198 TIP3 H2   HT     0.417000        1.0080           0
  224785 WT11 8199 TIP3 OH2  OT    -0.834000       15.9994           0
  224786 WT11 8199 TIP3 H1   HT     0.417000        1.0080           0
  224787 WT11 8199 TIP3 H2   HT     0.417000        1.0080           0
  224788 WT11 8200 TIP3 OH2  OT    -0.834000       15.9994           0
  224789 WT11 8200 TIP3 H1   HT     0.417000        1.0080           0
  224790 WT11 8200 TIP3 H2   HT     0.417000        1.0080           0
  224791 WT11 8201 TIP3 OH2  OT    -0.834000       15.9994           0
  224792 WT11 8201 TIP3 H1   HT     0.417000        1.0080           0
  224793 WT11 8201 TIP3 H2   HT     0.417000        1.0080           0
  224794 WT11 8202 TIP3 OH2  OT    -0.834000       15.9994           0
  224795 WT11 8202 TIP3 H1   HT     0.417000        1.0080           0
  224796 WT11 8202 TIP3 H2   HT     0.417000        1.0080           0
  224797 WT11 8203 TIP3 OH2  OT    -0.834000       15.9994           0
  224798 WT11 8203 TIP3 H1   HT     0.417000        1.0080           0
  224799 WT11 8203 TIP3 H2   HT     0.417000        1.0080           0
  224800 WT11 8204 TIP3 OH2  OT    -0.834000       15.9994           0
  224801 WT11 8204 TIP3 H1   HT     0.417000        1.0080           0
  224802 WT11 8204 TIP3 H2   HT     0.417000        1.0080           0
  224803 WT11 8205 TIP3 OH2  OT    -0.834000       15.9994           0
  224804 WT11 8205 TIP3 H1   HT     0.417000        1.0080           0
  224805 WT11 8205 TIP3 H2   HT     0.417000        1.0080           0
  224806 WT11 8206 TIP3 OH2  OT    -0.834000       15.9994           0
  224807 WT11 8206 TIP3 H1   HT     0.417000        1.0080           0
  224808 WT11 8206 TIP3 H2   HT     0.417000        1.0080           0
  224809 WT11 8207 TIP3 OH2  OT    -0.834000       15.9994           0
  224810 WT11 8207 TIP3 H1   HT     0.417000        1.0080           0
  224811 WT11 8207 TIP3 H2   HT     0.417000        1.0080           0
  224812 WT11 8208 TIP3 OH2  OT    -0.834000       15.9994           0
  224813 WT11 8208 TIP3 H1   HT     0.417000        1.0080           0
  224814 WT11 8208 TIP3 H2   HT     0.417000        1.0080           0
  224815 WT11 8209 TIP3 OH2  OT    -0.834000       15.9994           0
  224816 WT11 8209 TIP3 H1   HT     0.417000        1.0080           0
  224817 WT11 8209 TIP3 H2   HT     0.417000        1.0080           0
  224818 WT11 8210 TIP3 OH2  OT    -0.834000       15.9994           0
  224819 WT11 8210 TIP3 H1   HT     0.417000        1.0080           0
  224820 WT11 8210 TIP3 H2   HT     0.417000        1.0080           0
  224821 WT11 8211 TIP3 OH2  OT    -0.834000       15.9994           0
  224822 WT11 8211 TIP3 H1   HT     0.417000        1.0080           0
  224823 WT11 8211 TIP3 H2   HT     0.417000        1.0080           0
  224824 WT11 8212 TIP3 OH2  OT    -0.834000       15.9994           0
  224825 WT11 8212 TIP3 H1   HT     0.417000        1.0080           0
  224826 WT11 8212 TIP3 H2   HT     0.417000        1.0080           0
  224827 WT11 8215 TIP3 OH2  OT    -0.834000       15.9994           0
  224828 WT11 8215 TIP3 H1   HT     0.417000        1.0080           0
  224829 WT11 8215 TIP3 H2   HT     0.417000        1.0080           0
  224830 WT11 8216 TIP3 OH2  OT    -0.834000       15.9994           0
  224831 WT11 8216 TIP3 H1   HT     0.417000        1.0080           0
  224832 WT11 8216 TIP3 H2   HT     0.417000        1.0080           0
  224833 WT11 8217 TIP3 OH2  OT    -0.834000       15.9994           0
  224834 WT11 8217 TIP3 H1   HT     0.417000        1.0080           0
  224835 WT11 8217 TIP3 H2   HT     0.417000        1.0080           0
  224836 WT11 8218 TIP3 OH2  OT    -0.834000       15.9994           0
  224837 WT11 8218 TIP3 H1   HT     0.417000        1.0080           0
  224838 WT11 8218 TIP3 H2   HT     0.417000        1.0080           0
  224839 WT11 8219 TIP3 OH2  OT    -0.834000       15.9994           0
  224840 WT11 8219 TIP3 H1   HT     0.417000        1.0080           0
  224841 WT11 8219 TIP3 H2   HT     0.417000        1.0080           0
  224842 WT11 8220 TIP3 OH2  OT    -0.834000       15.9994           0
  224843 WT11 8220 TIP3 H1   HT     0.417000        1.0080           0
  224844 WT11 8220 TIP3 H2   HT     0.417000        1.0080           0
  224845 WT11 8221 TIP3 OH2  OT    -0.834000       15.9994           0
  224846 WT11 8221 TIP3 H1   HT     0.417000        1.0080           0
  224847 WT11 8221 TIP3 H2   HT     0.417000        1.0080           0
  224848 WT11 8222 TIP3 OH2  OT    -0.834000       15.9994           0
  224849 WT11 8222 TIP3 H1   HT     0.417000        1.0080           0
  224850 WT11 8222 TIP3 H2   HT     0.417000        1.0080           0
  224851 WT11 8223 TIP3 OH2  OT    -0.834000       15.9994           0
  224852 WT11 8223 TIP3 H1   HT     0.417000        1.0080           0
  224853 WT11 8223 TIP3 H2   HT     0.417000        1.0080           0
  224854 WT11 8224 TIP3 OH2  OT    -0.834000       15.9994           0
  224855 WT11 8224 TIP3 H1   HT     0.417000        1.0080           0
  224856 WT11 8224 TIP3 H2   HT     0.417000        1.0080           0
  224857 WT11 8225 TIP3 OH2  OT    -0.834000       15.9994           0
  224858 WT11 8225 TIP3 H1   HT     0.417000        1.0080           0
  224859 WT11 8225 TIP3 H2   HT     0.417000        1.0080           0
  224860 WT11 8226 TIP3 OH2  OT    -0.834000       15.9994           0
  224861 WT11 8226 TIP3 H1   HT     0.417000        1.0080           0
  224862 WT11 8226 TIP3 H2   HT     0.417000        1.0080           0
  224863 WT11 8227 TIP3 OH2  OT    -0.834000       15.9994           0
  224864 WT11 8227 TIP3 H1   HT     0.417000        1.0080           0
  224865 WT11 8227 TIP3 H2   HT     0.417000        1.0080           0
  224866 WT11 8228 TIP3 OH2  OT    -0.834000       15.9994           0
  224867 WT11 8228 TIP3 H1   HT     0.417000        1.0080           0
  224868 WT11 8228 TIP3 H2   HT     0.417000        1.0080           0
  224869 WT11 8229 TIP3 OH2  OT    -0.834000       15.9994           0
  224870 WT11 8229 TIP3 H1   HT     0.417000        1.0080           0
  224871 WT11 8229 TIP3 H2   HT     0.417000        1.0080           0
  224872 WT11 8230 TIP3 OH2  OT    -0.834000       15.9994           0
  224873 WT11 8230 TIP3 H1   HT     0.417000        1.0080           0
  224874 WT11 8230 TIP3 H2   HT     0.417000        1.0080           0
  224875 WT11 8231 TIP3 OH2  OT    -0.834000       15.9994           0
  224876 WT11 8231 TIP3 H1   HT     0.417000        1.0080           0
  224877 WT11 8231 TIP3 H2   HT     0.417000        1.0080           0
  224878 WT11 8233 TIP3 OH2  OT    -0.834000       15.9994           0
  224879 WT11 8233 TIP3 H1   HT     0.417000        1.0080           0
  224880 WT11 8233 TIP3 H2   HT     0.417000        1.0080           0
  224881 WT11 8234 TIP3 OH2  OT    -0.834000       15.9994           0
  224882 WT11 8234 TIP3 H1   HT     0.417000        1.0080           0
  224883 WT11 8234 TIP3 H2   HT     0.417000        1.0080           0
  224884 WT11 8235 TIP3 OH2  OT    -0.834000       15.9994           0
  224885 WT11 8235 TIP3 H1   HT     0.417000        1.0080           0
  224886 WT11 8235 TIP3 H2   HT     0.417000        1.0080           0
  224887 WT11 8237 TIP3 OH2  OT    -0.834000       15.9994           0
  224888 WT11 8237 TIP3 H1   HT     0.417000        1.0080           0
  224889 WT11 8237 TIP3 H2   HT     0.417000        1.0080           0
  224890 WT11 8238 TIP3 OH2  OT    -0.834000       15.9994           0
  224891 WT11 8238 TIP3 H1   HT     0.417000        1.0080           0
  224892 WT11 8238 TIP3 H2   HT     0.417000        1.0080           0
  224893 WT11 8239 TIP3 OH2  OT    -0.834000       15.9994           0
  224894 WT11 8239 TIP3 H1   HT     0.417000        1.0080           0
  224895 WT11 8239 TIP3 H2   HT     0.417000        1.0080           0
  224896 WT11 8240 TIP3 OH2  OT    -0.834000       15.9994           0
  224897 WT11 8240 TIP3 H1   HT     0.417000        1.0080           0
  224898 WT11 8240 TIP3 H2   HT     0.417000        1.0080           0
  224899 WT11 8241 TIP3 OH2  OT    -0.834000       15.9994           0
  224900 WT11 8241 TIP3 H1   HT     0.417000        1.0080           0
  224901 WT11 8241 TIP3 H2   HT     0.417000        1.0080           0
  224902 WT11 8242 TIP3 OH2  OT    -0.834000       15.9994           0
  224903 WT11 8242 TIP3 H1   HT     0.417000        1.0080           0
  224904 WT11 8242 TIP3 H2   HT     0.417000        1.0080           0
  224905 WT11 8243 TIP3 OH2  OT    -0.834000       15.9994           0
  224906 WT11 8243 TIP3 H1   HT     0.417000        1.0080           0
  224907 WT11 8243 TIP3 H2   HT     0.417000        1.0080           0
  224908 WT11 8244 TIP3 OH2  OT    -0.834000       15.9994           0
  224909 WT11 8244 TIP3 H1   HT     0.417000        1.0080           0
  224910 WT11 8244 TIP3 H2   HT     0.417000        1.0080           0
  224911 WT11 8245 TIP3 OH2  OT    -0.834000       15.9994           0
  224912 WT11 8245 TIP3 H1   HT     0.417000        1.0080           0
  224913 WT11 8245 TIP3 H2   HT     0.417000        1.0080           0
  224914 WT11 8246 TIP3 OH2  OT    -0.834000       15.9994           0
  224915 WT11 8246 TIP3 H1   HT     0.417000        1.0080           0
  224916 WT11 8246 TIP3 H2   HT     0.417000        1.0080           0
  224917 WT11 8247 TIP3 OH2  OT    -0.834000       15.9994           0
  224918 WT11 8247 TIP3 H1   HT     0.417000        1.0080           0
  224919 WT11 8247 TIP3 H2   HT     0.417000        1.0080           0
  224920 WT11 8248 TIP3 OH2  OT    -0.834000       15.9994           0
  224921 WT11 8248 TIP3 H1   HT     0.417000        1.0080           0
  224922 WT11 8248 TIP3 H2   HT     0.417000        1.0080           0
  224923 WT11 8249 TIP3 OH2  OT    -0.834000       15.9994           0
  224924 WT11 8249 TIP3 H1   HT     0.417000        1.0080           0
  224925 WT11 8249 TIP3 H2   HT     0.417000        1.0080           0
  224926 WT11 8250 TIP3 OH2  OT    -0.834000       15.9994           0
  224927 WT11 8250 TIP3 H1   HT     0.417000        1.0080           0
  224928 WT11 8250 TIP3 H2   HT     0.417000        1.0080           0
  224929 WT11 8253 TIP3 OH2  OT    -0.834000       15.9994           0
  224930 WT11 8253 TIP3 H1   HT     0.417000        1.0080           0
  224931 WT11 8253 TIP3 H2   HT     0.417000        1.0080           0
  224932 WT11 8254 TIP3 OH2  OT    -0.834000       15.9994           0
  224933 WT11 8254 TIP3 H1   HT     0.417000        1.0080           0
  224934 WT11 8254 TIP3 H2   HT     0.417000        1.0080           0
  224935 WT11 8256 TIP3 OH2  OT    -0.834000       15.9994           0
  224936 WT11 8256 TIP3 H1   HT     0.417000        1.0080           0
  224937 WT11 8256 TIP3 H2   HT     0.417000        1.0080           0
  224938 WT11 8257 TIP3 OH2  OT    -0.834000       15.9994           0
  224939 WT11 8257 TIP3 H1   HT     0.417000        1.0080           0
  224940 WT11 8257 TIP3 H2   HT     0.417000        1.0080           0
  224941 WT11 8258 TIP3 OH2  OT    -0.834000       15.9994           0
  224942 WT11 8258 TIP3 H1   HT     0.417000        1.0080           0
  224943 WT11 8258 TIP3 H2   HT     0.417000        1.0080           0
  224944 WT11 8259 TIP3 OH2  OT    -0.834000       15.9994           0
  224945 WT11 8259 TIP3 H1   HT     0.417000        1.0080           0
  224946 WT11 8259 TIP3 H2   HT     0.417000        1.0080           0
  224947 WT11 8260 TIP3 OH2  OT    -0.834000       15.9994           0
  224948 WT11 8260 TIP3 H1   HT     0.417000        1.0080           0
  224949 WT11 8260 TIP3 H2   HT     0.417000        1.0080           0
  224950 WT11 8261 TIP3 OH2  OT    -0.834000       15.9994           0
  224951 WT11 8261 TIP3 H1   HT     0.417000        1.0080           0
  224952 WT11 8261 TIP3 H2   HT     0.417000        1.0080           0
  224953 WT11 8262 TIP3 OH2  OT    -0.834000       15.9994           0
  224954 WT11 8262 TIP3 H1   HT     0.417000        1.0080           0
  224955 WT11 8262 TIP3 H2   HT     0.417000        1.0080           0
  224956 WT11 8263 TIP3 OH2  OT    -0.834000       15.9994           0
  224957 WT11 8263 TIP3 H1   HT     0.417000        1.0080           0
  224958 WT11 8263 TIP3 H2   HT     0.417000        1.0080           0
  224959 WT11 8264 TIP3 OH2  OT    -0.834000       15.9994           0
  224960 WT11 8264 TIP3 H1   HT     0.417000        1.0080           0
  224961 WT11 8264 TIP3 H2   HT     0.417000        1.0080           0
  224962 WT11 8265 TIP3 OH2  OT    -0.834000       15.9994           0
  224963 WT11 8265 TIP3 H1   HT     0.417000        1.0080           0
  224964 WT11 8265 TIP3 H2   HT     0.417000        1.0080           0
  224965 WT11 8266 TIP3 OH2  OT    -0.834000       15.9994           0
  224966 WT11 8266 TIP3 H1   HT     0.417000        1.0080           0
  224967 WT11 8266 TIP3 H2   HT     0.417000        1.0080           0
  224968 WT11 8267 TIP3 OH2  OT    -0.834000       15.9994           0
  224969 WT11 8267 TIP3 H1   HT     0.417000        1.0080           0
  224970 WT11 8267 TIP3 H2   HT     0.417000        1.0080           0
  224971 WT11 8268 TIP3 OH2  OT    -0.834000       15.9994           0
  224972 WT11 8268 TIP3 H1   HT     0.417000        1.0080           0
  224973 WT11 8268 TIP3 H2   HT     0.417000        1.0080           0
  224974 WT11 8269 TIP3 OH2  OT    -0.834000       15.9994           0
  224975 WT11 8269 TIP3 H1   HT     0.417000        1.0080           0
  224976 WT11 8269 TIP3 H2   HT     0.417000        1.0080           0
  224977 WT11 8271 TIP3 OH2  OT    -0.834000       15.9994           0
  224978 WT11 8271 TIP3 H1   HT     0.417000        1.0080           0
  224979 WT11 8271 TIP3 H2   HT     0.417000        1.0080           0
  224980 WT11 8272 TIP3 OH2  OT    -0.834000       15.9994           0
  224981 WT11 8272 TIP3 H1   HT     0.417000        1.0080           0
  224982 WT11 8272 TIP3 H2   HT     0.417000        1.0080           0
  224983 WT11 8273 TIP3 OH2  OT    -0.834000       15.9994           0
  224984 WT11 8273 TIP3 H1   HT     0.417000        1.0080           0
  224985 WT11 8273 TIP3 H2   HT     0.417000        1.0080           0
  224986 WT11 8274 TIP3 OH2  OT    -0.834000       15.9994           0
  224987 WT11 8274 TIP3 H1   HT     0.417000        1.0080           0
  224988 WT11 8274 TIP3 H2   HT     0.417000        1.0080           0
  224989 WT11 8275 TIP3 OH2  OT    -0.834000       15.9994           0
  224990 WT11 8275 TIP3 H1   HT     0.417000        1.0080           0
  224991 WT11 8275 TIP3 H2   HT     0.417000        1.0080           0
  224992 WT11 8276 TIP3 OH2  OT    -0.834000       15.9994           0
  224993 WT11 8276 TIP3 H1   HT     0.417000        1.0080           0
  224994 WT11 8276 TIP3 H2   HT     0.417000        1.0080           0
  224995 WT11 8277 TIP3 OH2  OT    -0.834000       15.9994           0
  224996 WT11 8277 TIP3 H1   HT     0.417000        1.0080           0
  224997 WT11 8277 TIP3 H2   HT     0.417000        1.0080           0
  224998 WT11 8279 TIP3 OH2  OT    -0.834000       15.9994           0
  224999 WT11 8279 TIP3 H1   HT     0.417000        1.0080           0
  225000 WT11 8279 TIP3 H2   HT     0.417000        1.0080           0
  225001 WT11 8280 TIP3 OH2  OT    -0.834000       15.9994           0
  225002 WT11 8280 TIP3 H1   HT     0.417000        1.0080           0
  225003 WT11 8280 TIP3 H2   HT     0.417000        1.0080           0
  225004 WT11 8281 TIP3 OH2  OT    -0.834000       15.9994           0
  225005 WT11 8281 TIP3 H1   HT     0.417000        1.0080           0
  225006 WT11 8281 TIP3 H2   HT     0.417000        1.0080           0
  225007 WT11 8282 TIP3 OH2  OT    -0.834000       15.9994           0
  225008 WT11 8282 TIP3 H1   HT     0.417000        1.0080           0
  225009 WT11 8282 TIP3 H2   HT     0.417000        1.0080           0
  225010 WT11 8283 TIP3 OH2  OT    -0.834000       15.9994           0
  225011 WT11 8283 TIP3 H1   HT     0.417000        1.0080           0
  225012 WT11 8283 TIP3 H2   HT     0.417000        1.0080           0
  225013 WT11 8284 TIP3 OH2  OT    -0.834000       15.9994           0
  225014 WT11 8284 TIP3 H1   HT     0.417000        1.0080           0
  225015 WT11 8284 TIP3 H2   HT     0.417000        1.0080           0
  225016 WT11 8285 TIP3 OH2  OT    -0.834000       15.9994           0
  225017 WT11 8285 TIP3 H1   HT     0.417000        1.0080           0
  225018 WT11 8285 TIP3 H2   HT     0.417000        1.0080           0
  225019 WT11 8286 TIP3 OH2  OT    -0.834000       15.9994           0
  225020 WT11 8286 TIP3 H1   HT     0.417000        1.0080           0
  225021 WT11 8286 TIP3 H2   HT     0.417000        1.0080           0
  225022 WT11 8287 TIP3 OH2  OT    -0.834000       15.9994           0
  225023 WT11 8287 TIP3 H1   HT     0.417000        1.0080           0
  225024 WT11 8287 TIP3 H2   HT     0.417000        1.0080           0
  225025 WT11 8288 TIP3 OH2  OT    -0.834000       15.9994           0
  225026 WT11 8288 TIP3 H1   HT     0.417000        1.0080           0
  225027 WT11 8288 TIP3 H2   HT     0.417000        1.0080           0
  225028 WT11 8290 TIP3 OH2  OT    -0.834000       15.9994           0
  225029 WT11 8290 TIP3 H1   HT     0.417000        1.0080           0
  225030 WT11 8290 TIP3 H2   HT     0.417000        1.0080           0
  225031 WT11 8291 TIP3 OH2  OT    -0.834000       15.9994           0
  225032 WT11 8291 TIP3 H1   HT     0.417000        1.0080           0
  225033 WT11 8291 TIP3 H2   HT     0.417000        1.0080           0
  225034 WT11 8292 TIP3 OH2  OT    -0.834000       15.9994           0
  225035 WT11 8292 TIP3 H1   HT     0.417000        1.0080           0
  225036 WT11 8292 TIP3 H2   HT     0.417000        1.0080           0
  225037 WT11 8293 TIP3 OH2  OT    -0.834000       15.9994           0
  225038 WT11 8293 TIP3 H1   HT     0.417000        1.0080           0
  225039 WT11 8293 TIP3 H2   HT     0.417000        1.0080           0
  225040 WT11 8294 TIP3 OH2  OT    -0.834000       15.9994           0
  225041 WT11 8294 TIP3 H1   HT     0.417000        1.0080           0
  225042 WT11 8294 TIP3 H2   HT     0.417000        1.0080           0
  225043 WT11 8295 TIP3 OH2  OT    -0.834000       15.9994           0
  225044 WT11 8295 TIP3 H1   HT     0.417000        1.0080           0
  225045 WT11 8295 TIP3 H2   HT     0.417000        1.0080           0
  225046 WT11 8296 TIP3 OH2  OT    -0.834000       15.9994           0
  225047 WT11 8296 TIP3 H1   HT     0.417000        1.0080           0
  225048 WT11 8296 TIP3 H2   HT     0.417000        1.0080           0
  225049 WT11 8297 TIP3 OH2  OT    -0.834000       15.9994           0
  225050 WT11 8297 TIP3 H1   HT     0.417000        1.0080           0
  225051 WT11 8297 TIP3 H2   HT     0.417000        1.0080           0
  225052 WT11 8298 TIP3 OH2  OT    -0.834000       15.9994           0
  225053 WT11 8298 TIP3 H1   HT     0.417000        1.0080           0
  225054 WT11 8298 TIP3 H2   HT     0.417000        1.0080           0
  225055 WT11 8299 TIP3 OH2  OT    -0.834000       15.9994           0
  225056 WT11 8299 TIP3 H1   HT     0.417000        1.0080           0
  225057 WT11 8299 TIP3 H2   HT     0.417000        1.0080           0
  225058 WT11 8300 TIP3 OH2  OT    -0.834000       15.9994           0
  225059 WT11 8300 TIP3 H1   HT     0.417000        1.0080           0
  225060 WT11 8300 TIP3 H2   HT     0.417000        1.0080           0
  225061 WT11 8301 TIP3 OH2  OT    -0.834000       15.9994           0
  225062 WT11 8301 TIP3 H1   HT     0.417000        1.0080           0
  225063 WT11 8301 TIP3 H2   HT     0.417000        1.0080           0
  225064 WT11 8302 TIP3 OH2  OT    -0.834000       15.9994           0
  225065 WT11 8302 TIP3 H1   HT     0.417000        1.0080           0
  225066 WT11 8302 TIP3 H2   HT     0.417000        1.0080           0
  225067 WT11 8303 TIP3 OH2  OT    -0.834000       15.9994           0
  225068 WT11 8303 TIP3 H1   HT     0.417000        1.0080           0
  225069 WT11 8303 TIP3 H2   HT     0.417000        1.0080           0
  225070 WT11 8304 TIP3 OH2  OT    -0.834000       15.9994           0
  225071 WT11 8304 TIP3 H1   HT     0.417000        1.0080           0
  225072 WT11 8304 TIP3 H2   HT     0.417000        1.0080           0
  225073 WT11 8305 TIP3 OH2  OT    -0.834000       15.9994           0
  225074 WT11 8305 TIP3 H1   HT     0.417000        1.0080           0
  225075 WT11 8305 TIP3 H2   HT     0.417000        1.0080           0
  225076 WT11 8306 TIP3 OH2  OT    -0.834000       15.9994           0
  225077 WT11 8306 TIP3 H1   HT     0.417000        1.0080           0
  225078 WT11 8306 TIP3 H2   HT     0.417000        1.0080           0
  225079 WT11 8307 TIP3 OH2  OT    -0.834000       15.9994           0
  225080 WT11 8307 TIP3 H1   HT     0.417000        1.0080           0
  225081 WT11 8307 TIP3 H2   HT     0.417000        1.0080           0
  225082 WT11 8309 TIP3 OH2  OT    -0.834000       15.9994           0
  225083 WT11 8309 TIP3 H1   HT     0.417000        1.0080           0
  225084 WT11 8309 TIP3 H2   HT     0.417000        1.0080           0
  225085 WT11 8310 TIP3 OH2  OT    -0.834000       15.9994           0
  225086 WT11 8310 TIP3 H1   HT     0.417000        1.0080           0
  225087 WT11 8310 TIP3 H2   HT     0.417000        1.0080           0
  225088 WT11 8311 TIP3 OH2  OT    -0.834000       15.9994           0
  225089 WT11 8311 TIP3 H1   HT     0.417000        1.0080           0
  225090 WT11 8311 TIP3 H2   HT     0.417000        1.0080           0
  225091 WT11 8312 TIP3 OH2  OT    -0.834000       15.9994           0
  225092 WT11 8312 TIP3 H1   HT     0.417000        1.0080           0
  225093 WT11 8312 TIP3 H2   HT     0.417000        1.0080           0
  225094 WT11 8313 TIP3 OH2  OT    -0.834000       15.9994           0
  225095 WT11 8313 TIP3 H1   HT     0.417000        1.0080           0
  225096 WT11 8313 TIP3 H2   HT     0.417000        1.0080           0
  225097 WT11 8314 TIP3 OH2  OT    -0.834000       15.9994           0
  225098 WT11 8314 TIP3 H1   HT     0.417000        1.0080           0
  225099 WT11 8314 TIP3 H2   HT     0.417000        1.0080           0
  225100 WT11 8315 TIP3 OH2  OT    -0.834000       15.9994           0
  225101 WT11 8315 TIP3 H1   HT     0.417000        1.0080           0
  225102 WT11 8315 TIP3 H2   HT     0.417000        1.0080           0
  225103 WT11 8316 TIP3 OH2  OT    -0.834000       15.9994           0
  225104 WT11 8316 TIP3 H1   HT     0.417000        1.0080           0
  225105 WT11 8316 TIP3 H2   HT     0.417000        1.0080           0
  225106 WT11 8317 TIP3 OH2  OT    -0.834000       15.9994           0
  225107 WT11 8317 TIP3 H1   HT     0.417000        1.0080           0
  225108 WT11 8317 TIP3 H2   HT     0.417000        1.0080           0
  225109 WT11 8318 TIP3 OH2  OT    -0.834000       15.9994           0
  225110 WT11 8318 TIP3 H1   HT     0.417000        1.0080           0
  225111 WT11 8318 TIP3 H2   HT     0.417000        1.0080           0
  225112 WT11 8319 TIP3 OH2  OT    -0.834000       15.9994           0
  225113 WT11 8319 TIP3 H1   HT     0.417000        1.0080           0
  225114 WT11 8319 TIP3 H2   HT     0.417000        1.0080           0
  225115 WT11 8320 TIP3 OH2  OT    -0.834000       15.9994           0
  225116 WT11 8320 TIP3 H1   HT     0.417000        1.0080           0
  225117 WT11 8320 TIP3 H2   HT     0.417000        1.0080           0
  225118 WT11 8322 TIP3 OH2  OT    -0.834000       15.9994           0
  225119 WT11 8322 TIP3 H1   HT     0.417000        1.0080           0
  225120 WT11 8322 TIP3 H2   HT     0.417000        1.0080           0
  225121 WT11 8323 TIP3 OH2  OT    -0.834000       15.9994           0
  225122 WT11 8323 TIP3 H1   HT     0.417000        1.0080           0
  225123 WT11 8323 TIP3 H2   HT     0.417000        1.0080           0
  225124 WT11 8324 TIP3 OH2  OT    -0.834000       15.9994           0
  225125 WT11 8324 TIP3 H1   HT     0.417000        1.0080           0
  225126 WT11 8324 TIP3 H2   HT     0.417000        1.0080           0
  225127 WT11 8325 TIP3 OH2  OT    -0.834000       15.9994           0
  225128 WT11 8325 TIP3 H1   HT     0.417000        1.0080           0
  225129 WT11 8325 TIP3 H2   HT     0.417000        1.0080           0
  225130 WT11 8326 TIP3 OH2  OT    -0.834000       15.9994           0
  225131 WT11 8326 TIP3 H1   HT     0.417000        1.0080           0
  225132 WT11 8326 TIP3 H2   HT     0.417000        1.0080           0
  225133 WT11 8327 TIP3 OH2  OT    -0.834000       15.9994           0
  225134 WT11 8327 TIP3 H1   HT     0.417000        1.0080           0
  225135 WT11 8327 TIP3 H2   HT     0.417000        1.0080           0
  225136 WT11 8328 TIP3 OH2  OT    -0.834000       15.9994           0
  225137 WT11 8328 TIP3 H1   HT     0.417000        1.0080           0
  225138 WT11 8328 TIP3 H2   HT     0.417000        1.0080           0
  225139 WT11 8329 TIP3 OH2  OT    -0.834000       15.9994           0
  225140 WT11 8329 TIP3 H1   HT     0.417000        1.0080           0
  225141 WT11 8329 TIP3 H2   HT     0.417000        1.0080           0
  225142 WT11 8330 TIP3 OH2  OT    -0.834000       15.9994           0
  225143 WT11 8330 TIP3 H1   HT     0.417000        1.0080           0
  225144 WT11 8330 TIP3 H2   HT     0.417000        1.0080           0
  225145 WT11 8331 TIP3 OH2  OT    -0.834000       15.9994           0
  225146 WT11 8331 TIP3 H1   HT     0.417000        1.0080           0
  225147 WT11 8331 TIP3 H2   HT     0.417000        1.0080           0
  225148 WT11 8332 TIP3 OH2  OT    -0.834000       15.9994           0
  225149 WT11 8332 TIP3 H1   HT     0.417000        1.0080           0
  225150 WT11 8332 TIP3 H2   HT     0.417000        1.0080           0
  225151 WT11 8333 TIP3 OH2  OT    -0.834000       15.9994           0
  225152 WT11 8333 TIP3 H1   HT     0.417000        1.0080           0
  225153 WT11 8333 TIP3 H2   HT     0.417000        1.0080           0
  225154 WT11 8334 TIP3 OH2  OT    -0.834000       15.9994           0
  225155 WT11 8334 TIP3 H1   HT     0.417000        1.0080           0
  225156 WT11 8334 TIP3 H2   HT     0.417000        1.0080           0
  225157 WT11 8335 TIP3 OH2  OT    -0.834000       15.9994           0
  225158 WT11 8335 TIP3 H1   HT     0.417000        1.0080           0
  225159 WT11 8335 TIP3 H2   HT     0.417000        1.0080           0
  225160 WT11 8336 TIP3 OH2  OT    -0.834000       15.9994           0
  225161 WT11 8336 TIP3 H1   HT     0.417000        1.0080           0
  225162 WT11 8336 TIP3 H2   HT     0.417000        1.0080           0
  225163 WT11 8337 TIP3 OH2  OT    -0.834000       15.9994           0
  225164 WT11 8337 TIP3 H1   HT     0.417000        1.0080           0
  225165 WT11 8337 TIP3 H2   HT     0.417000        1.0080           0
  225166 WT11 8338 TIP3 OH2  OT    -0.834000       15.9994           0
  225167 WT11 8338 TIP3 H1   HT     0.417000        1.0080           0
  225168 WT11 8338 TIP3 H2   HT     0.417000        1.0080           0
  225169 WT11 8339 TIP3 OH2  OT    -0.834000       15.9994           0
  225170 WT11 8339 TIP3 H1   HT     0.417000        1.0080           0
  225171 WT11 8339 TIP3 H2   HT     0.417000        1.0080           0
  225172 WT11 8340 TIP3 OH2  OT    -0.834000       15.9994           0
  225173 WT11 8340 TIP3 H1   HT     0.417000        1.0080           0
  225174 WT11 8340 TIP3 H2   HT     0.417000        1.0080           0
  225175 WT11 8341 TIP3 OH2  OT    -0.834000       15.9994           0
  225176 WT11 8341 TIP3 H1   HT     0.417000        1.0080           0
  225177 WT11 8341 TIP3 H2   HT     0.417000        1.0080           0
  225178 WT11 8342 TIP3 OH2  OT    -0.834000       15.9994           0
  225179 WT11 8342 TIP3 H1   HT     0.417000        1.0080           0
  225180 WT11 8342 TIP3 H2   HT     0.417000        1.0080           0
  225181 WT11 8343 TIP3 OH2  OT    -0.834000       15.9994           0
  225182 WT11 8343 TIP3 H1   HT     0.417000        1.0080           0
  225183 WT11 8343 TIP3 H2   HT     0.417000        1.0080           0
  225184 WT11 8344 TIP3 OH2  OT    -0.834000       15.9994           0
  225185 WT11 8344 TIP3 H1   HT     0.417000        1.0080           0
  225186 WT11 8344 TIP3 H2   HT     0.417000        1.0080           0
  225187 WT11 8345 TIP3 OH2  OT    -0.834000       15.9994           0
  225188 WT11 8345 TIP3 H1   HT     0.417000        1.0080           0
  225189 WT11 8345 TIP3 H2   HT     0.417000        1.0080           0
  225190 WT11 8346 TIP3 OH2  OT    -0.834000       15.9994           0
  225191 WT11 8346 TIP3 H1   HT     0.417000        1.0080           0
  225192 WT11 8346 TIP3 H2   HT     0.417000        1.0080           0
  225193 WT11 8347 TIP3 OH2  OT    -0.834000       15.9994           0
  225194 WT11 8347 TIP3 H1   HT     0.417000        1.0080           0
  225195 WT11 8347 TIP3 H2   HT     0.417000        1.0080           0
  225196 WT11 8348 TIP3 OH2  OT    -0.834000       15.9994           0
  225197 WT11 8348 TIP3 H1   HT     0.417000        1.0080           0
  225198 WT11 8348 TIP3 H2   HT     0.417000        1.0080           0
  225199 WT11 8349 TIP3 OH2  OT    -0.834000       15.9994           0
  225200 WT11 8349 TIP3 H1   HT     0.417000        1.0080           0
  225201 WT11 8349 TIP3 H2   HT     0.417000        1.0080           0
  225202 WT11 8352 TIP3 OH2  OT    -0.834000       15.9994           0
  225203 WT11 8352 TIP3 H1   HT     0.417000        1.0080           0
  225204 WT11 8352 TIP3 H2   HT     0.417000        1.0080           0
  225205 WT11 8353 TIP3 OH2  OT    -0.834000       15.9994           0
  225206 WT11 8353 TIP3 H1   HT     0.417000        1.0080           0
  225207 WT11 8353 TIP3 H2   HT     0.417000        1.0080           0
  225208 WT11 8354 TIP3 OH2  OT    -0.834000       15.9994           0
  225209 WT11 8354 TIP3 H1   HT     0.417000        1.0080           0
  225210 WT11 8354 TIP3 H2   HT     0.417000        1.0080           0
  225211 WT11 8355 TIP3 OH2  OT    -0.834000       15.9994           0
  225212 WT11 8355 TIP3 H1   HT     0.417000        1.0080           0
  225213 WT11 8355 TIP3 H2   HT     0.417000        1.0080           0
  225214 WT11 8356 TIP3 OH2  OT    -0.834000       15.9994           0
  225215 WT11 8356 TIP3 H1   HT     0.417000        1.0080           0
  225216 WT11 8356 TIP3 H2   HT     0.417000        1.0080           0
  225217 WT11 8357 TIP3 OH2  OT    -0.834000       15.9994           0
  225218 WT11 8357 TIP3 H1   HT     0.417000        1.0080           0
  225219 WT11 8357 TIP3 H2   HT     0.417000        1.0080           0
  225220 WT11 8358 TIP3 OH2  OT    -0.834000       15.9994           0
  225221 WT11 8358 TIP3 H1   HT     0.417000        1.0080           0
  225222 WT11 8358 TIP3 H2   HT     0.417000        1.0080           0
  225223 WT11 8359 TIP3 OH2  OT    -0.834000       15.9994           0
  225224 WT11 8359 TIP3 H1   HT     0.417000        1.0080           0
  225225 WT11 8359 TIP3 H2   HT     0.417000        1.0080           0
  225226 WT11 8360 TIP3 OH2  OT    -0.834000       15.9994           0
  225227 WT11 8360 TIP3 H1   HT     0.417000        1.0080           0
  225228 WT11 8360 TIP3 H2   HT     0.417000        1.0080           0
  225229 WT11 8361 TIP3 OH2  OT    -0.834000       15.9994           0
  225230 WT11 8361 TIP3 H1   HT     0.417000        1.0080           0
  225231 WT11 8361 TIP3 H2   HT     0.417000        1.0080           0
  225232 WT11 8362 TIP3 OH2  OT    -0.834000       15.9994           0
  225233 WT11 8362 TIP3 H1   HT     0.417000        1.0080           0
  225234 WT11 8362 TIP3 H2   HT     0.417000        1.0080           0
  225235 WT11 8363 TIP3 OH2  OT    -0.834000       15.9994           0
  225236 WT11 8363 TIP3 H1   HT     0.417000        1.0080           0
  225237 WT11 8363 TIP3 H2   HT     0.417000        1.0080           0
  225238 WT11 8364 TIP3 OH2  OT    -0.834000       15.9994           0
  225239 WT11 8364 TIP3 H1   HT     0.417000        1.0080           0
  225240 WT11 8364 TIP3 H2   HT     0.417000        1.0080           0
  225241 WT11 8365 TIP3 OH2  OT    -0.834000       15.9994           0
  225242 WT11 8365 TIP3 H1   HT     0.417000        1.0080           0
  225243 WT11 8365 TIP3 H2   HT     0.417000        1.0080           0
  225244 WT11 8366 TIP3 OH2  OT    -0.834000       15.9994           0
  225245 WT11 8366 TIP3 H1   HT     0.417000        1.0080           0
  225246 WT11 8366 TIP3 H2   HT     0.417000        1.0080           0
  225247 WT11 8367 TIP3 OH2  OT    -0.834000       15.9994           0
  225248 WT11 8367 TIP3 H1   HT     0.417000        1.0080           0
  225249 WT11 8367 TIP3 H2   HT     0.417000        1.0080           0
  225250 WT11 8368 TIP3 OH2  OT    -0.834000       15.9994           0
  225251 WT11 8368 TIP3 H1   HT     0.417000        1.0080           0
  225252 WT11 8368 TIP3 H2   HT     0.417000        1.0080           0
  225253 WT11 8369 TIP3 OH2  OT    -0.834000       15.9994           0
  225254 WT11 8369 TIP3 H1   HT     0.417000        1.0080           0
  225255 WT11 8369 TIP3 H2   HT     0.417000        1.0080           0
  225256 WT11 8370 TIP3 OH2  OT    -0.834000       15.9994           0
  225257 WT11 8370 TIP3 H1   HT     0.417000        1.0080           0
  225258 WT11 8370 TIP3 H2   HT     0.417000        1.0080           0
  225259 WT11 8371 TIP3 OH2  OT    -0.834000       15.9994           0
  225260 WT11 8371 TIP3 H1   HT     0.417000        1.0080           0
  225261 WT11 8371 TIP3 H2   HT     0.417000        1.0080           0
  225262 WT11 8372 TIP3 OH2  OT    -0.834000       15.9994           0
  225263 WT11 8372 TIP3 H1   HT     0.417000        1.0080           0
  225264 WT11 8372 TIP3 H2   HT     0.417000        1.0080           0
  225265 WT11 8373 TIP3 OH2  OT    -0.834000       15.9994           0
  225266 WT11 8373 TIP3 H1   HT     0.417000        1.0080           0
  225267 WT11 8373 TIP3 H2   HT     0.417000        1.0080           0
  225268 WT11 8374 TIP3 OH2  OT    -0.834000       15.9994           0
  225269 WT11 8374 TIP3 H1   HT     0.417000        1.0080           0
  225270 WT11 8374 TIP3 H2   HT     0.417000        1.0080           0
  225271 WT11 8375 TIP3 OH2  OT    -0.834000       15.9994           0
  225272 WT11 8375 TIP3 H1   HT     0.417000        1.0080           0
  225273 WT11 8375 TIP3 H2   HT     0.417000        1.0080           0
  225274 WT11 8376 TIP3 OH2  OT    -0.834000       15.9994           0
  225275 WT11 8376 TIP3 H1   HT     0.417000        1.0080           0
  225276 WT11 8376 TIP3 H2   HT     0.417000        1.0080           0
  225277 WT11 8377 TIP3 OH2  OT    -0.834000       15.9994           0
  225278 WT11 8377 TIP3 H1   HT     0.417000        1.0080           0
  225279 WT11 8377 TIP3 H2   HT     0.417000        1.0080           0
  225280 WT11 8378 TIP3 OH2  OT    -0.834000       15.9994           0
  225281 WT11 8378 TIP3 H1   HT     0.417000        1.0080           0
  225282 WT11 8378 TIP3 H2   HT     0.417000        1.0080           0
  225283 WT11 8379 TIP3 OH2  OT    -0.834000       15.9994           0
  225284 WT11 8379 TIP3 H1   HT     0.417000        1.0080           0
  225285 WT11 8379 TIP3 H2   HT     0.417000        1.0080           0
  225286 WT11 8380 TIP3 OH2  OT    -0.834000       15.9994           0
  225287 WT11 8380 TIP3 H1   HT     0.417000        1.0080           0
  225288 WT11 8380 TIP3 H2   HT     0.417000        1.0080           0
  225289 WT11 8381 TIP3 OH2  OT    -0.834000       15.9994           0
  225290 WT11 8381 TIP3 H1   HT     0.417000        1.0080           0
  225291 WT11 8381 TIP3 H2   HT     0.417000        1.0080           0
  225292 WT11 8382 TIP3 OH2  OT    -0.834000       15.9994           0
  225293 WT11 8382 TIP3 H1   HT     0.417000        1.0080           0
  225294 WT11 8382 TIP3 H2   HT     0.417000        1.0080           0
  225295 WT11 8383 TIP3 OH2  OT    -0.834000       15.9994           0
  225296 WT11 8383 TIP3 H1   HT     0.417000        1.0080           0
  225297 WT11 8383 TIP3 H2   HT     0.417000        1.0080           0
  225298 WT11 8384 TIP3 OH2  OT    -0.834000       15.9994           0
  225299 WT11 8384 TIP3 H1   HT     0.417000        1.0080           0
  225300 WT11 8384 TIP3 H2   HT     0.417000        1.0080           0
  225301 WT11 8385 TIP3 OH2  OT    -0.834000       15.9994           0
  225302 WT11 8385 TIP3 H1   HT     0.417000        1.0080           0
  225303 WT11 8385 TIP3 H2   HT     0.417000        1.0080           0
  225304 WT11 8386 TIP3 OH2  OT    -0.834000       15.9994           0
```
