## Supporting Information: Data and Software Sharing for "Role of graphene oxide in inhibiting the interactions between nucleoside diphosphate kinases -B and -C": NDPK-BC+GO_ionized.psf (part 17 of 42)

```
  225305 WT11 8386 TIP3 H1   HT     0.417000        1.0080           0
  225306 WT11 8386 TIP3 H2   HT     0.417000        1.0080           0
  225307 WT11 8387 TIP3 OH2  OT    -0.834000       15.9994           0
  225308 WT11 8387 TIP3 H1   HT     0.417000        1.0080           0
  225309 WT11 8387 TIP3 H2   HT     0.417000        1.0080           0
  225310 WT11 8388 TIP3 OH2  OT    -0.834000       15.9994           0
  225311 WT11 8388 TIP3 H1   HT     0.417000        1.0080           0
  225312 WT11 8388 TIP3 H2   HT     0.417000        1.0080           0
  225313 WT11 8389 TIP3 OH2  OT    -0.834000       15.9994           0
  225314 WT11 8389 TIP3 H1   HT     0.417000        1.0080           0
  225315 WT11 8389 TIP3 H2   HT     0.417000        1.0080           0
  225316 WT11 8390 TIP3 OH2  OT    -0.834000       15.9994           0
  225317 WT11 8390 TIP3 H1   HT     0.417000        1.0080           0
  225318 WT11 8390 TIP3 H2   HT     0.417000        1.0080           0
  225319 WT11 8391 TIP3 OH2  OT    -0.834000       15.9994           0
  225320 WT11 8391 TIP3 H1   HT     0.417000        1.0080           0
  225321 WT11 8391 TIP3 H2   HT     0.417000        1.0080           0
  225322 WT11 8392 TIP3 OH2  OT    -0.834000       15.9994           0
  225323 WT11 8392 TIP3 H1   HT     0.417000        1.0080           0
  225324 WT11 8392 TIP3 H2   HT     0.417000        1.0080           0
  225325 WT11 8393 TIP3 OH2  OT    -0.834000       15.9994           0
  225326 WT11 8393 TIP3 H1   HT     0.417000        1.0080           0
  225327 WT11 8393 TIP3 H2   HT     0.417000        1.0080           0
  225328 WT11 8394 TIP3 OH2  OT    -0.834000       15.9994           0
  225329 WT11 8394 TIP3 H1   HT     0.417000        1.0080           0
  225330 WT11 8394 TIP3 H2   HT     0.417000        1.0080           0
  225331 WT11 8395 TIP3 OH2  OT    -0.834000       15.9994           0
  225332 WT11 8395 TIP3 H1   HT     0.417000        1.0080           0
  225333 WT11 8395 TIP3 H2   HT     0.417000        1.0080           0
  225334 WT11 8396 TIP3 OH2  OT    -0.834000       15.9994           0
  225335 WT11 8396 TIP3 H1   HT     0.417000        1.0080           0
  225336 WT11 8396 TIP3 H2   HT     0.417000        1.0080           0
  225337 WT11 8397 TIP3 OH2  OT    -0.834000       15.9994           0
  225338 WT11 8397 TIP3 H1   HT     0.417000        1.0080           0
  225339 WT11 8397 TIP3 H2   HT     0.417000        1.0080           0
  225340 WT11 8398 TIP3 OH2  OT    -0.834000       15.9994           0
  225341 WT11 8398 TIP3 H1   HT     0.417000        1.0080           0
  225342 WT11 8398 TIP3 H2   HT     0.417000        1.0080           0
  225343 WT11 8399 TIP3 OH2  OT    -0.834000       15.9994           0
  225344 WT11 8399 TIP3 H1   HT     0.417000        1.0080           0
  225345 WT11 8399 TIP3 H2   HT     0.417000        1.0080           0
  225346 WT11 8400 TIP3 OH2  OT    -0.834000       15.9994           0
  225347 WT11 8400 TIP3 H1   HT     0.417000        1.0080           0
  225348 WT11 8400 TIP3 H2   HT     0.417000        1.0080           0
  225349 WT11 8401 TIP3 OH2  OT    -0.834000       15.9994           0
  225350 WT11 8401 TIP3 H1   HT     0.417000        1.0080           0
  225351 WT11 8401 TIP3 H2   HT     0.417000        1.0080           0
  225352 WT11 8402 TIP3 OH2  OT    -0.834000       15.9994           0
  225353 WT11 8402 TIP3 H1   HT     0.417000        1.0080           0
  225354 WT11 8402 TIP3 H2   HT     0.417000        1.0080           0
  225355 WT11 8403 TIP3 OH2  OT    -0.834000       15.9994           0
  225356 WT11 8403 TIP3 H1   HT     0.417000        1.0080           0
  225357 WT11 8403 TIP3 H2   HT     0.417000        1.0080           0
  225358 WT11 8404 TIP3 OH2  OT    -0.834000       15.9994           0
  225359 WT11 8404 TIP3 H1   HT     0.417000        1.0080           0
  225360 WT11 8404 TIP3 H2   HT     0.417000        1.0080           0
  225361 WT11 8405 TIP3 OH2  OT    -0.834000       15.9994           0
  225362 WT11 8405 TIP3 H1   HT     0.417000        1.0080           0
  225363 WT11 8405 TIP3 H2   HT     0.417000        1.0080           0
  225364 WT11 8406 TIP3 OH2  OT    -0.834000       15.9994           0
  225365 WT11 8406 TIP3 H1   HT     0.417000        1.0080           0
  225366 WT11 8406 TIP3 H2   HT     0.417000        1.0080           0
  225367 WT11 8407 TIP3 OH2  OT    -0.834000       15.9994           0
  225368 WT11 8407 TIP3 H1   HT     0.417000        1.0080           0
  225369 WT11 8407 TIP3 H2   HT     0.417000        1.0080           0
  225370 WT11 8408 TIP3 OH2  OT    -0.834000       15.9994           0
  225371 WT11 8408 TIP3 H1   HT     0.417000        1.0080           0
  225372 WT11 8408 TIP3 H2   HT     0.417000        1.0080           0
  225373 WT11 8409 TIP3 OH2  OT    -0.834000       15.9994           0
  225374 WT11 8409 TIP3 H1   HT     0.417000        1.0080           0
  225375 WT11 8409 TIP3 H2   HT     0.417000        1.0080           0
  225376 WT11 8410 TIP3 OH2  OT    -0.834000       15.9994           0
  225377 WT11 8410 TIP3 H1   HT     0.417000        1.0080           0
  225378 WT11 8410 TIP3 H2   HT     0.417000        1.0080           0
  225379 WT11 8411 TIP3 OH2  OT    -0.834000       15.9994           0
  225380 WT11 8411 TIP3 H1   HT     0.417000        1.0080           0
  225381 WT11 8411 TIP3 H2   HT     0.417000        1.0080           0
  225382 WT11 8412 TIP3 OH2  OT    -0.834000       15.9994           0
  225383 WT11 8412 TIP3 H1   HT     0.417000        1.0080           0
  225384 WT11 8412 TIP3 H2   HT     0.417000        1.0080           0
  225385 WT11 8413 TIP3 OH2  OT    -0.834000       15.9994           0
  225386 WT11 8413 TIP3 H1   HT     0.417000        1.0080           0
  225387 WT11 8413 TIP3 H2   HT     0.417000        1.0080           0
  225388 WT11 8414 TIP3 OH2  OT    -0.834000       15.9994           0
  225389 WT11 8414 TIP3 H1   HT     0.417000        1.0080           0
  225390 WT11 8414 TIP3 H2   HT     0.417000        1.0080           0
  225391 WT11 8415 TIP3 OH2  OT    -0.834000       15.9994           0
  225392 WT11 8415 TIP3 H1   HT     0.417000        1.0080           0
  225393 WT11 8415 TIP3 H2   HT     0.417000        1.0080           0
  225394 WT11 8416 TIP3 OH2  OT    -0.834000       15.9994           0
  225395 WT11 8416 TIP3 H1   HT     0.417000        1.0080           0
  225396 WT11 8416 TIP3 H2   HT     0.417000        1.0080           0
  225397 WT11 8417 TIP3 OH2  OT    -0.834000       15.9994           0
  225398 WT11 8417 TIP3 H1   HT     0.417000        1.0080           0
  225399 WT11 8417 TIP3 H2   HT     0.417000        1.0080           0
  225400 WT11 8418 TIP3 OH2  OT    -0.834000       15.9994           0
  225401 WT11 8418 TIP3 H1   HT     0.417000        1.0080           0
  225402 WT11 8418 TIP3 H2   HT     0.417000        1.0080           0
  225403 WT11 8419 TIP3 OH2  OT    -0.834000       15.9994           0
  225404 WT11 8419 TIP3 H1   HT     0.417000        1.0080           0
  225405 WT11 8419 TIP3 H2   HT     0.417000        1.0080           0
  225406 WT11 8420 TIP3 OH2  OT    -0.834000       15.9994           0
  225407 WT11 8420 TIP3 H1   HT     0.417000        1.0080           0
  225408 WT11 8420 TIP3 H2   HT     0.417000        1.0080           0
  225409 WT11 8422 TIP3 OH2  OT    -0.834000       15.9994           0
  225410 WT11 8422 TIP3 H1   HT     0.417000        1.0080           0
  225411 WT11 8422 TIP3 H2   HT     0.417000        1.0080           0
  225412 WT11 8423 TIP3 OH2  OT    -0.834000       15.9994           0
  225413 WT11 8423 TIP3 H1   HT     0.417000        1.0080           0
  225414 WT11 8423 TIP3 H2   HT     0.417000        1.0080           0
  225415 WT11 8424 TIP3 OH2  OT    -0.834000       15.9994           0
  225416 WT11 8424 TIP3 H1   HT     0.417000        1.0080           0
  225417 WT11 8424 TIP3 H2   HT     0.417000        1.0080           0
  225418 WT11 8425 TIP3 OH2  OT    -0.834000       15.9994           0
  225419 WT11 8425 TIP3 H1   HT     0.417000        1.0080           0
  225420 WT11 8425 TIP3 H2   HT     0.417000        1.0080           0
  225421 WT11 8426 TIP3 OH2  OT    -0.834000       15.9994           0
  225422 WT11 8426 TIP3 H1   HT     0.417000        1.0080           0
  225423 WT11 8426 TIP3 H2   HT     0.417000        1.0080           0
  225424 WT11 8427 TIP3 OH2  OT    -0.834000       15.9994           0
  225425 WT11 8427 TIP3 H1   HT     0.417000        1.0080           0
  225426 WT11 8427 TIP3 H2   HT     0.417000        1.0080           0
  225427 WT11 8428 TIP3 OH2  OT    -0.834000       15.9994           0
  225428 WT11 8428 TIP3 H1   HT     0.417000        1.0080           0
  225429 WT11 8428 TIP3 H2   HT     0.417000        1.0080           0
  225430 WT11 8429 TIP3 OH2  OT    -0.834000       15.9994           0
  225431 WT11 8429 TIP3 H1   HT     0.417000        1.0080           0
  225432 WT11 8429 TIP3 H2   HT     0.417000        1.0080           0
  225433 WT11 8430 TIP3 OH2  OT    -0.834000       15.9994           0
  225434 WT11 8430 TIP3 H1   HT     0.417000        1.0080           0
  225435 WT11 8430 TIP3 H2   HT     0.417000        1.0080           0
  225436 WT11 8431 TIP3 OH2  OT    -0.834000       15.9994           0
  225437 WT11 8431 TIP3 H1   HT     0.417000        1.0080           0
  225438 WT11 8431 TIP3 H2   HT     0.417000        1.0080           0
  225439 WT11 8432 TIP3 OH2  OT    -0.834000       15.9994           0
  225440 WT11 8432 TIP3 H1   HT     0.417000        1.0080           0
  225441 WT11 8432 TIP3 H2   HT     0.417000        1.0080           0
  225442 WT11 8433 TIP3 OH2  OT    -0.834000       15.9994           0
  225443 WT11 8433 TIP3 H1   HT     0.417000        1.0080           0
  225444 WT11 8433 TIP3 H2   HT     0.417000        1.0080           0
  225445 WT11 8434 TIP3 OH2  OT    -0.834000       15.9994           0
  225446 WT11 8434 TIP3 H1   HT     0.417000        1.0080           0
  225447 WT11 8434 TIP3 H2   HT     0.417000        1.0080           0
  225448 WT11 8435 TIP3 OH2  OT    -0.834000       15.9994           0
  225449 WT11 8435 TIP3 H1   HT     0.417000        1.0080           0
  225450 WT11 8435 TIP3 H2   HT     0.417000        1.0080           0
  225451 WT11 8436 TIP3 OH2  OT    -0.834000       15.9994           0
  225452 WT11 8436 TIP3 H1   HT     0.417000        1.0080           0
  225453 WT11 8436 TIP3 H2   HT     0.417000        1.0080           0
  225454 WT11 8438 TIP3 OH2  OT    -0.834000       15.9994           0
  225455 WT11 8438 TIP3 H1   HT     0.417000        1.0080           0
  225456 WT11 8438 TIP3 H2   HT     0.417000        1.0080           0
  225457 WT11 8439 TIP3 OH2  OT    -0.834000       15.9994           0
  225458 WT11 8439 TIP3 H1   HT     0.417000        1.0080           0
  225459 WT11 8439 TIP3 H2   HT     0.417000        1.0080           0
  225460 WT11 8440 TIP3 OH2  OT    -0.834000       15.9994           0
  225461 WT11 8440 TIP3 H1   HT     0.417000        1.0080           0
  225462 WT11 8440 TIP3 H2   HT     0.417000        1.0080           0
  225463 WT11 8441 TIP3 OH2  OT    -0.834000       15.9994           0
  225464 WT11 8441 TIP3 H1   HT     0.417000        1.0080           0
  225465 WT11 8441 TIP3 H2   HT     0.417000        1.0080           0
  225466 WT11 8442 TIP3 OH2  OT    -0.834000       15.9994           0
  225467 WT11 8442 TIP3 H1   HT     0.417000        1.0080           0
  225468 WT11 8442 TIP3 H2   HT     0.417000        1.0080           0
  225469 WT11 8443 TIP3 OH2  OT    -0.834000       15.9994           0
  225470 WT11 8443 TIP3 H1   HT     0.417000        1.0080           0
  225471 WT11 8443 TIP3 H2   HT     0.417000        1.0080           0
  225472 WT11 8444 TIP3 OH2  OT    -0.834000       15.9994           0
  225473 WT11 8444 TIP3 H1   HT     0.417000        1.0080           0
  225474 WT11 8444 TIP3 H2   HT     0.417000        1.0080           0
  225475 WT11 8445 TIP3 OH2  OT    -0.834000       15.9994           0
  225476 WT11 8445 TIP3 H1   HT     0.417000        1.0080           0
  225477 WT11 8445 TIP3 H2   HT     0.417000        1.0080           0
  225478 WT11 8446 TIP3 OH2  OT    -0.834000       15.9994           0
  225479 WT11 8446 TIP3 H1   HT     0.417000        1.0080           0
  225480 WT11 8446 TIP3 H2   HT     0.417000        1.0080           0
  225481 WT11 8448 TIP3 OH2  OT    -0.834000       15.9994           0
  225482 WT11 8448 TIP3 H1   HT     0.417000        1.0080           0
  225483 WT11 8448 TIP3 H2   HT     0.417000        1.0080           0
  225484 WT11 8449 TIP3 OH2  OT    -0.834000       15.9994           0
  225485 WT11 8449 TIP3 H1   HT     0.417000        1.0080           0
  225486 WT11 8449 TIP3 H2   HT     0.417000        1.0080           0
  225487 WT11 8450 TIP3 OH2  OT    -0.834000       15.9994           0
  225488 WT11 8450 TIP3 H1   HT     0.417000        1.0080           0
  225489 WT11 8450 TIP3 H2   HT     0.417000        1.0080           0
  225490 WT11 8451 TIP3 OH2  OT    -0.834000       15.9994           0
  225491 WT11 8451 TIP3 H1   HT     0.417000        1.0080           0
  225492 WT11 8451 TIP3 H2   HT     0.417000        1.0080           0
  225493 WT11 8452 TIP3 OH2  OT    -0.834000       15.9994           0
  225494 WT11 8452 TIP3 H1   HT     0.417000        1.0080           0
  225495 WT11 8452 TIP3 H2   HT     0.417000        1.0080           0
  225496 WT11 8453 TIP3 OH2  OT    -0.834000       15.9994           0
  225497 WT11 8453 TIP3 H1   HT     0.417000        1.0080           0
  225498 WT11 8453 TIP3 H2   HT     0.417000        1.0080           0
  225499 WT11 8454 TIP3 OH2  OT    -0.834000       15.9994           0
  225500 WT11 8454 TIP3 H1   HT     0.417000        1.0080           0
  225501 WT11 8454 TIP3 H2   HT     0.417000        1.0080           0
  225502 WT11 8455 TIP3 OH2  OT    -0.834000       15.9994           0
  225503 WT11 8455 TIP3 H1   HT     0.417000        1.0080           0
  225504 WT11 8455 TIP3 H2   HT     0.417000        1.0080           0
  225505 WT11 8456 TIP3 OH2  OT    -0.834000       15.9994           0
  225506 WT11 8456 TIP3 H1   HT     0.417000        1.0080           0
  225507 WT11 8456 TIP3 H2   HT     0.417000        1.0080           0
  225508 WT11 8457 TIP3 OH2  OT    -0.834000       15.9994           0
  225509 WT11 8457 TIP3 H1   HT     0.417000        1.0080           0
  225510 WT11 8457 TIP3 H2   HT     0.417000        1.0080           0
  225511 WT11 8458 TIP3 OH2  OT    -0.834000       15.9994           0
  225512 WT11 8458 TIP3 H1   HT     0.417000        1.0080           0
  225513 WT11 8458 TIP3 H2   HT     0.417000        1.0080           0
  225514 WT11 8459 TIP3 OH2  OT    -0.834000       15.9994           0
  225515 WT11 8459 TIP3 H1   HT     0.417000        1.0080           0
  225516 WT11 8459 TIP3 H2   HT     0.417000        1.0080           0
  225517 WT11 8460 TIP3 OH2  OT    -0.834000       15.9994           0
  225518 WT11 8460 TIP3 H1   HT     0.417000        1.0080           0
  225519 WT11 8460 TIP3 H2   HT     0.417000        1.0080           0
  225520 WT11 8461 TIP3 OH2  OT    -0.834000       15.9994           0
  225521 WT11 8461 TIP3 H1   HT     0.417000        1.0080           0
  225522 WT11 8461 TIP3 H2   HT     0.417000        1.0080           0
  225523 WT11 8462 TIP3 OH2  OT    -0.834000       15.9994           0
  225524 WT11 8462 TIP3 H1   HT     0.417000        1.0080           0
  225525 WT11 8462 TIP3 H2   HT     0.417000        1.0080           0
  225526 WT11 8463 TIP3 OH2  OT    -0.834000       15.9994           0
  225527 WT11 8463 TIP3 H1   HT     0.417000        1.0080           0
  225528 WT11 8463 TIP3 H2   HT     0.417000        1.0080           0
  225529 WT11 8464 TIP3 OH2  OT    -0.834000       15.9994           0
  225530 WT11 8464 TIP3 H1   HT     0.417000        1.0080           0
  225531 WT11 8464 TIP3 H2   HT     0.417000        1.0080           0
  225532 WT11 8465 TIP3 OH2  OT    -0.834000       15.9994           0
  225533 WT11 8465 TIP3 H1   HT     0.417000        1.0080           0
  225534 WT11 8465 TIP3 H2   HT     0.417000        1.0080           0
  225535 WT11 8466 TIP3 OH2  OT    -0.834000       15.9994           0
  225536 WT11 8466 TIP3 H1   HT     0.417000        1.0080           0
  225537 WT11 8466 TIP3 H2   HT     0.417000        1.0080           0
  225538 WT11 8467 TIP3 OH2  OT    -0.834000       15.9994           0
  225539 WT11 8467 TIP3 H1   HT     0.417000        1.0080           0
  225540 WT11 8467 TIP3 H2   HT     0.417000        1.0080           0
  225541 WT11 8468 TIP3 OH2  OT    -0.834000       15.9994           0
  225542 WT11 8468 TIP3 H1   HT     0.417000        1.0080           0
  225543 WT11 8468 TIP3 H2   HT     0.417000        1.0080           0
  225544 WT11 8469 TIP3 OH2  OT    -0.834000       15.9994           0
  225545 WT11 8469 TIP3 H1   HT     0.417000        1.0080           0
  225546 WT11 8469 TIP3 H2   HT     0.417000        1.0080           0
  225547 WT11 8470 TIP3 OH2  OT    -0.834000       15.9994           0
  225548 WT11 8470 TIP3 H1   HT     0.417000        1.0080           0
  225549 WT11 8470 TIP3 H2   HT     0.417000        1.0080           0
  225550 WT11 8471 TIP3 OH2  OT    -0.834000       15.9994           0
  225551 WT11 8471 TIP3 H1   HT     0.417000        1.0080           0
  225552 WT11 8471 TIP3 H2   HT     0.417000        1.0080           0
  225553 WT11 8472 TIP3 OH2  OT    -0.834000       15.9994           0
  225554 WT11 8472 TIP3 H1   HT     0.417000        1.0080           0
  225555 WT11 8472 TIP3 H2   HT     0.417000        1.0080           0
  225556 WT11 8473 TIP3 OH2  OT    -0.834000       15.9994           0
  225557 WT11 8473 TIP3 H1   HT     0.417000        1.0080           0
  225558 WT11 8473 TIP3 H2   HT     0.417000        1.0080           0
  225559 WT11 8474 TIP3 OH2  OT    -0.834000       15.9994           0
  225560 WT11 8474 TIP3 H1   HT     0.417000        1.0080           0
  225561 WT11 8474 TIP3 H2   HT     0.417000        1.0080           0
  225562 WT11 8475 TIP3 OH2  OT    -0.834000       15.9994           0
  225563 WT11 8475 TIP3 H1   HT     0.417000        1.0080           0
  225564 WT11 8475 TIP3 H2   HT     0.417000        1.0080           0
  225565 WT11 8476 TIP3 OH2  OT    -0.834000       15.9994           0
  225566 WT11 8476 TIP3 H1   HT     0.417000        1.0080           0
  225567 WT11 8476 TIP3 H2   HT     0.417000        1.0080           0
  225568 WT11 8477 TIP3 OH2  OT    -0.834000       15.9994           0
  225569 WT11 8477 TIP3 H1   HT     0.417000        1.0080           0
  225570 WT11 8477 TIP3 H2   HT     0.417000        1.0080           0
  225571 WT11 8478 TIP3 OH2  OT    -0.834000       15.9994           0
  225572 WT11 8478 TIP3 H1   HT     0.417000        1.0080           0
  225573 WT11 8478 TIP3 H2   HT     0.417000        1.0080           0
  225574 WT11 8479 TIP3 OH2  OT    -0.834000       15.9994           0
  225575 WT11 8479 TIP3 H1   HT     0.417000        1.0080           0
  225576 WT11 8479 TIP3 H2   HT     0.417000        1.0080           0
  225577 WT11 8480 TIP3 OH2  OT    -0.834000       15.9994           0
  225578 WT11 8480 TIP3 H1   HT     0.417000        1.0080           0
  225579 WT11 8480 TIP3 H2   HT     0.417000        1.0080           0
  225580 WT11 8481 TIP3 OH2  OT    -0.834000       15.9994           0
  225581 WT11 8481 TIP3 H1   HT     0.417000        1.0080           0
  225582 WT11 8481 TIP3 H2   HT     0.417000        1.0080           0
  225583 WT11 8482 TIP3 OH2  OT    -0.834000       15.9994           0
  225584 WT11 8482 TIP3 H1   HT     0.417000        1.0080           0
  225585 WT11 8482 TIP3 H2   HT     0.417000        1.0080           0
  225586 WT11 8483 TIP3 OH2  OT    -0.834000       15.9994           0
  225587 WT11 8483 TIP3 H1   HT     0.417000        1.0080           0
  225588 WT11 8483 TIP3 H2   HT     0.417000        1.0080           0
  225589 WT11 8484 TIP3 OH2  OT    -0.834000       15.9994           0
  225590 WT11 8484 TIP3 H1   HT     0.417000        1.0080           0
  225591 WT11 8484 TIP3 H2   HT     0.417000        1.0080           0
  225592 WT11 8485 TIP3 OH2  OT    -0.834000       15.9994           0
  225593 WT11 8485 TIP3 H1   HT     0.417000        1.0080           0
  225594 WT11 8485 TIP3 H2   HT     0.417000        1.0080           0
  225595 WT11 8486 TIP3 OH2  OT    -0.834000       15.9994           0
  225596 WT11 8486 TIP3 H1   HT     0.417000        1.0080           0
  225597 WT11 8486 TIP3 H2   HT     0.417000        1.0080           0
  225598 WT11 8487 TIP3 OH2  OT    -0.834000       15.9994           0
  225599 WT11 8487 TIP3 H1   HT     0.417000        1.0080           0
  225600 WT11 8487 TIP3 H2   HT     0.417000        1.0080           0
  225601 WT11 8488 TIP3 OH2  OT    -0.834000       15.9994           0
  225602 WT11 8488 TIP3 H1   HT     0.417000        1.0080           0
  225603 WT11 8488 TIP3 H2   HT     0.417000        1.0080           0
  225604 WT11 8489 TIP3 OH2  OT    -0.834000       15.9994           0
  225605 WT11 8489 TIP3 H1   HT     0.417000        1.0080           0
  225606 WT11 8489 TIP3 H2   HT     0.417000        1.0080           0
  225607 WT11 8490 TIP3 OH2  OT    -0.834000       15.9994           0
  225608 WT11 8490 TIP3 H1   HT     0.417000        1.0080           0
  225609 WT11 8490 TIP3 H2   HT     0.417000        1.0080           0
  225610 WT11 8491 TIP3 OH2  OT    -0.834000       15.9994           0
  225611 WT11 8491 TIP3 H1   HT     0.417000        1.0080           0
  225612 WT11 8491 TIP3 H2   HT     0.417000        1.0080           0
  225613 WT11 8492 TIP3 OH2  OT    -0.834000       15.9994           0
  225614 WT11 8492 TIP3 H1   HT     0.417000        1.0080           0
  225615 WT11 8492 TIP3 H2   HT     0.417000        1.0080           0
  225616 WT11 8493 TIP3 OH2  OT    -0.834000       15.9994           0
  225617 WT11 8493 TIP3 H1   HT     0.417000        1.0080           0
  225618 WT11 8493 TIP3 H2   HT     0.417000        1.0080           0
  225619 WT11 8494 TIP3 OH2  OT    -0.834000       15.9994           0
  225620 WT11 8494 TIP3 H1   HT     0.417000        1.0080           0
  225621 WT11 8494 TIP3 H2   HT     0.417000        1.0080           0
  225622 WT11 8495 TIP3 OH2  OT    -0.834000       15.9994           0
  225623 WT11 8495 TIP3 H1   HT     0.417000        1.0080           0
  225624 WT11 8495 TIP3 H2   HT     0.417000        1.0080           0
  225625 WT11 8496 TIP3 OH2  OT    -0.834000       15.9994           0
  225626 WT11 8496 TIP3 H1   HT     0.417000        1.0080           0
  225627 WT11 8496 TIP3 H2   HT     0.417000        1.0080           0
  225628 WT11 8497 TIP3 OH2  OT    -0.834000       15.9994           0
  225629 WT11 8497 TIP3 H1   HT     0.417000        1.0080           0
  225630 WT11 8497 TIP3 H2   HT     0.417000        1.0080           0
  225631 WT11 8498 TIP3 OH2  OT    -0.834000       15.9994           0
  225632 WT11 8498 TIP3 H1   HT     0.417000        1.0080           0
  225633 WT11 8498 TIP3 H2   HT     0.417000        1.0080           0
  225634 WT11 8499 TIP3 OH2  OT    -0.834000       15.9994           0
  225635 WT11 8499 TIP3 H1   HT     0.417000        1.0080           0
  225636 WT11 8499 TIP3 H2   HT     0.417000        1.0080           0
  225637 WT11 8501 TIP3 OH2  OT    -0.834000       15.9994           0
  225638 WT11 8501 TIP3 H1   HT     0.417000        1.0080           0
  225639 WT11 8501 TIP3 H2   HT     0.417000        1.0080           0
  225640 WT11 8502 TIP3 OH2  OT    -0.834000       15.9994           0
  225641 WT11 8502 TIP3 H1   HT     0.417000        1.0080           0
  225642 WT11 8502 TIP3 H2   HT     0.417000        1.0080           0
  225643 WT11 8503 TIP3 OH2  OT    -0.834000       15.9994           0
  225644 WT11 8503 TIP3 H1   HT     0.417000        1.0080           0
  225645 WT11 8503 TIP3 H2   HT     0.417000        1.0080           0
  225646 WT11 8504 TIP3 OH2  OT    -0.834000       15.9994           0
  225647 WT11 8504 TIP3 H1   HT     0.417000        1.0080           0
  225648 WT11 8504 TIP3 H2   HT     0.417000        1.0080           0
  225649 WT11 8505 TIP3 OH2  OT    -0.834000       15.9994           0
  225650 WT11 8505 TIP3 H1   HT     0.417000        1.0080           0
  225651 WT11 8505 TIP3 H2   HT     0.417000        1.0080           0
  225652 WT11 8506 TIP3 OH2  OT    -0.834000       15.9994           0
  225653 WT11 8506 TIP3 H1   HT     0.417000        1.0080           0
  225654 WT11 8506 TIP3 H2   HT     0.417000        1.0080           0
  225655 WT11 8507 TIP3 OH2  OT    -0.834000       15.9994           0
  225656 WT11 8507 TIP3 H1   HT     0.417000        1.0080           0
  225657 WT11 8507 TIP3 H2   HT     0.417000        1.0080           0
  225658 WT11 8508 TIP3 OH2  OT    -0.834000       15.9994           0
  225659 WT11 8508 TIP3 H1   HT     0.417000        1.0080           0
  225660 WT11 8508 TIP3 H2   HT     0.417000        1.0080           0
  225661 WT11 8509 TIP3 OH2  OT    -0.834000       15.9994           0
  225662 WT11 8509 TIP3 H1   HT     0.417000        1.0080           0
  225663 WT11 8509 TIP3 H2   HT     0.417000        1.0080           0
  225664 WT11 8510 TIP3 OH2  OT    -0.834000       15.9994           0
  225665 WT11 8510 TIP3 H1   HT     0.417000        1.0080           0
  225666 WT11 8510 TIP3 H2   HT     0.417000        1.0080           0
  225667 WT11 8511 TIP3 OH2  OT    -0.834000       15.9994           0
  225668 WT11 8511 TIP3 H1   HT     0.417000        1.0080           0
  225669 WT11 8511 TIP3 H2   HT     0.417000        1.0080           0
  225670 WT11 8512 TIP3 OH2  OT    -0.834000       15.9994           0
  225671 WT11 8512 TIP3 H1   HT     0.417000        1.0080           0
  225672 WT11 8512 TIP3 H2   HT     0.417000        1.0080           0
  225673 WT11 8513 TIP3 OH2  OT    -0.834000       15.9994           0
  225674 WT11 8513 TIP3 H1   HT     0.417000        1.0080           0
  225675 WT11 8513 TIP3 H2   HT     0.417000        1.0080           0
  225676 WT11 8514 TIP3 OH2  OT    -0.834000       15.9994           0
  225677 WT11 8514 TIP3 H1   HT     0.417000        1.0080           0
  225678 WT11 8514 TIP3 H2   HT     0.417000        1.0080           0
  225679 WT11 8515 TIP3 OH2  OT    -0.834000       15.9994           0
  225680 WT11 8515 TIP3 H1   HT     0.417000        1.0080           0
  225681 WT11 8515 TIP3 H2   HT     0.417000        1.0080           0
  225682 WT11 8516 TIP3 OH2  OT    -0.834000       15.9994           0
  225683 WT11 8516 TIP3 H1   HT     0.417000        1.0080           0
  225684 WT11 8516 TIP3 H2   HT     0.417000        1.0080           0
  225685 WT11 8517 TIP3 OH2  OT    -0.834000       15.9994           0
  225686 WT11 8517 TIP3 H1   HT     0.417000        1.0080           0
  225687 WT11 8517 TIP3 H2   HT     0.417000        1.0080           0
  225688 WT11 8518 TIP3 OH2  OT    -0.834000       15.9994           0
  225689 WT11 8518 TIP3 H1   HT     0.417000        1.0080           0
  225690 WT11 8518 TIP3 H2   HT     0.417000        1.0080           0
  225691 WT11 8519 TIP3 OH2  OT    -0.834000       15.9994           0
  225692 WT11 8519 TIP3 H1   HT     0.417000        1.0080           0
  225693 WT11 8519 TIP3 H2   HT     0.417000        1.0080           0
  225694 WT11 8520 TIP3 OH2  OT    -0.834000       15.9994           0
  225695 WT11 8520 TIP3 H1   HT     0.417000        1.0080           0
  225696 WT11 8520 TIP3 H2   HT     0.417000        1.0080           0
  225697 WT11 8521 TIP3 OH2  OT    -0.834000       15.9994           0
  225698 WT11 8521 TIP3 H1   HT     0.417000        1.0080           0
  225699 WT11 8521 TIP3 H2   HT     0.417000        1.0080           0
  225700 WT11 8522 TIP3 OH2  OT    -0.834000       15.9994           0
  225701 WT11 8522 TIP3 H1   HT     0.417000        1.0080           0
  225702 WT11 8522 TIP3 H2   HT     0.417000        1.0080           0
  225703 WT11 8523 TIP3 OH2  OT    -0.834000       15.9994           0
  225704 WT11 8523 TIP3 H1   HT     0.417000        1.0080           0
  225705 WT11 8523 TIP3 H2   HT     0.417000        1.0080           0
  225706 WT11 8524 TIP3 OH2  OT    -0.834000       15.9994           0
  225707 WT11 8524 TIP3 H1   HT     0.417000        1.0080           0
  225708 WT11 8524 TIP3 H2   HT     0.417000        1.0080           0
  225709 WT11 8525 TIP3 OH2  OT    -0.834000       15.9994           0
  225710 WT11 8525 TIP3 H1   HT     0.417000        1.0080           0
  225711 WT11 8525 TIP3 H2   HT     0.417000        1.0080           0
  225712 WT11 8526 TIP3 OH2  OT    -0.834000       15.9994           0
  225713 WT11 8526 TIP3 H1   HT     0.417000        1.0080           0
  225714 WT11 8526 TIP3 H2   HT     0.417000        1.0080           0
  225715 WT11 8527 TIP3 OH2  OT    -0.834000       15.9994           0
  225716 WT11 8527 TIP3 H1   HT     0.417000        1.0080           0
  225717 WT11 8527 TIP3 H2   HT     0.417000        1.0080           0
  225718 WT11 8528 TIP3 OH2  OT    -0.834000       15.9994           0
  225719 WT11 8528 TIP3 H1   HT     0.417000        1.0080           0
  225720 WT11 8528 TIP3 H2   HT     0.417000        1.0080           0
  225721 WT11 8529 TIP3 OH2  OT    -0.834000       15.9994           0
  225722 WT11 8529 TIP3 H1   HT     0.417000        1.0080           0
  225723 WT11 8529 TIP3 H2   HT     0.417000        1.0080           0
  225724 WT11 8530 TIP3 OH2  OT    -0.834000       15.9994           0
  225725 WT11 8530 TIP3 H1   HT     0.417000        1.0080           0
  225726 WT11 8530 TIP3 H2   HT     0.417000        1.0080           0
  225727 WT11 8531 TIP3 OH2  OT    -0.834000       15.9994           0
  225728 WT11 8531 TIP3 H1   HT     0.417000        1.0080           0
  225729 WT11 8531 TIP3 H2   HT     0.417000        1.0080           0
  225730 WT11 8532 TIP3 OH2  OT    -0.834000       15.9994           0
  225731 WT11 8532 TIP3 H1   HT     0.417000        1.0080           0
  225732 WT11 8532 TIP3 H2   HT     0.417000        1.0080           0
  225733 WT11 8533 TIP3 OH2  OT    -0.834000       15.9994           0
  225734 WT11 8533 TIP3 H1   HT     0.417000        1.0080           0
  225735 WT11 8533 TIP3 H2   HT     0.417000        1.0080           0
  225736 WT11 8534 TIP3 OH2  OT    -0.834000       15.9994           0
  225737 WT11 8534 TIP3 H1   HT     0.417000        1.0080           0
  225738 WT11 8534 TIP3 H2   HT     0.417000        1.0080           0
  225739 WT11 8535 TIP3 OH2  OT    -0.834000       15.9994           0
  225740 WT11 8535 TIP3 H1   HT     0.417000        1.0080           0
  225741 WT11 8535 TIP3 H2   HT     0.417000        1.0080           0
  225742 WT11 8536 TIP3 OH2  OT    -0.834000       15.9994           0
  225743 WT11 8536 TIP3 H1   HT     0.417000        1.0080           0
  225744 WT11 8536 TIP3 H2   HT     0.417000        1.0080           0
  225745 WT11 8537 TIP3 OH2  OT    -0.834000       15.9994           0
  225746 WT11 8537 TIP3 H1   HT     0.417000        1.0080           0
  225747 WT11 8537 TIP3 H2   HT     0.417000        1.0080           0
  225748 WT11 8538 TIP3 OH2  OT    -0.834000       15.9994           0
  225749 WT11 8538 TIP3 H1   HT     0.417000        1.0080           0
  225750 WT11 8538 TIP3 H2   HT     0.417000        1.0080           0
  225751 WT11 8539 TIP3 OH2  OT    -0.834000       15.9994           0
  225752 WT11 8539 TIP3 H1   HT     0.417000        1.0080           0
  225753 WT11 8539 TIP3 H2   HT     0.417000        1.0080           0
  225754 WT11 8540 TIP3 OH2  OT    -0.834000       15.9994           0
  225755 WT11 8540 TIP3 H1   HT     0.417000        1.0080           0
  225756 WT11 8540 TIP3 H2   HT     0.417000        1.0080           0
  225757 WT11 8541 TIP3 OH2  OT    -0.834000       15.9994           0
  225758 WT11 8541 TIP3 H1   HT     0.417000        1.0080           0
  225759 WT11 8541 TIP3 H2   HT     0.417000        1.0080           0
  225760 WT11 8542 TIP3 OH2  OT    -0.834000       15.9994           0
  225761 WT11 8542 TIP3 H1   HT     0.417000        1.0080           0
  225762 WT11 8542 TIP3 H2   HT     0.417000        1.0080           0
  225763 WT11 8543 TIP3 OH2  OT    -0.834000       15.9994           0
  225764 WT11 8543 TIP3 H1   HT     0.417000        1.0080           0
  225765 WT11 8543 TIP3 H2   HT     0.417000        1.0080           0
  225766 WT11 8544 TIP3 OH2  OT    -0.834000       15.9994           0
  225767 WT11 8544 TIP3 H1   HT     0.417000        1.0080           0
  225768 WT11 8544 TIP3 H2   HT     0.417000        1.0080           0
  225769 WT11 8545 TIP3 OH2  OT    -0.834000       15.9994           0
  225770 WT11 8545 TIP3 H1   HT     0.417000        1.0080           0
  225771 WT11 8545 TIP3 H2   HT     0.417000        1.0080           0
  225772 WT11 8546 TIP3 OH2  OT    -0.834000       15.9994           0
  225773 WT11 8546 TIP3 H1   HT     0.417000        1.0080           0
  225774 WT11 8546 TIP3 H2   HT     0.417000        1.0080           0
  225775 WT11 8547 TIP3 OH2  OT    -0.834000       15.9994           0
  225776 WT11 8547 TIP3 H1   HT     0.417000        1.0080           0
  225777 WT11 8547 TIP3 H2   HT     0.417000        1.0080           0
  225778 WT11 8548 TIP3 OH2  OT    -0.834000       15.9994           0
  225779 WT11 8548 TIP3 H1   HT     0.417000        1.0080           0
  225780 WT11 8548 TIP3 H2   HT     0.417000        1.0080           0
  225781 WT11 8549 TIP3 OH2  OT    -0.834000       15.9994           0
  225782 WT11 8549 TIP3 H1   HT     0.417000        1.0080           0
  225783 WT11 8549 TIP3 H2   HT     0.417000        1.0080           0
  225784 WT11 8550 TIP3 OH2  OT    -0.834000       15.9994           0
  225785 WT11 8550 TIP3 H1   HT     0.417000        1.0080           0
  225786 WT11 8550 TIP3 H2   HT     0.417000        1.0080           0
  225787 WT11 8551 TIP3 OH2  OT    -0.834000       15.9994           0
  225788 WT11 8551 TIP3 H1   HT     0.417000        1.0080           0
  225789 WT11 8551 TIP3 H2   HT     0.417000        1.0080           0
  225790 WT11 8552 TIP3 OH2  OT    -0.834000       15.9994           0
  225791 WT11 8552 TIP3 H1   HT     0.417000        1.0080           0
  225792 WT11 8552 TIP3 H2   HT     0.417000        1.0080           0
  225793 WT11 8553 TIP3 OH2  OT    -0.834000       15.9994           0
  225794 WT11 8553 TIP3 H1   HT     0.417000        1.0080           0
  225795 WT11 8553 TIP3 H2   HT     0.417000        1.0080           0
  225796 WT11 8554 TIP3 OH2  OT    -0.834000       15.9994           0
  225797 WT11 8554 TIP3 H1   HT     0.417000        1.0080           0
  225798 WT11 8554 TIP3 H2   HT     0.417000        1.0080           0
  225799 WT11 8555 TIP3 OH2  OT    -0.834000       15.9994           0
  225800 WT11 8555 TIP3 H1   HT     0.417000        1.0080           0
  225801 WT11 8555 TIP3 H2   HT     0.417000        1.0080           0
  225802 WT11 8556 TIP3 OH2  OT    -0.834000       15.9994           0
  225803 WT11 8556 TIP3 H1   HT     0.417000        1.0080           0
  225804 WT11 8556 TIP3 H2   HT     0.417000        1.0080           0
  225805 WT11 8557 TIP3 OH2  OT    -0.834000       15.9994           0
  225806 WT11 8557 TIP3 H1   HT     0.417000        1.0080           0
  225807 WT11 8557 TIP3 H2   HT     0.417000        1.0080           0
  225808 WT11 8558 TIP3 OH2  OT    -0.834000       15.9994           0
  225809 WT11 8558 TIP3 H1   HT     0.417000        1.0080           0
  225810 WT11 8558 TIP3 H2   HT     0.417000        1.0080           0
  225811 WT11 8559 TIP3 OH2  OT    -0.834000       15.9994           0
  225812 WT11 8559 TIP3 H1   HT     0.417000        1.0080           0
  225813 WT11 8559 TIP3 H2   HT     0.417000        1.0080           0
  225814 WT11 8560 TIP3 OH2  OT    -0.834000       15.9994           0
  225815 WT11 8560 TIP3 H1   HT     0.417000        1.0080           0
  225816 WT11 8560 TIP3 H2   HT     0.417000        1.0080           0
  225817 WT11 8561 TIP3 OH2  OT    -0.834000       15.9994           0
  225818 WT11 8561 TIP3 H1   HT     0.417000        1.0080           0
  225819 WT11 8561 TIP3 H2   HT     0.417000        1.0080           0
  225820 WT11 8562 TIP3 OH2  OT    -0.834000       15.9994           0
  225821 WT11 8562 TIP3 H1   HT     0.417000        1.0080           0
  225822 WT11 8562 TIP3 H2   HT     0.417000        1.0080           0
  225823 WT11 8563 TIP3 OH2  OT    -0.834000       15.9994           0
  225824 WT11 8563 TIP3 H1   HT     0.417000        1.0080           0
  225825 WT11 8563 TIP3 H2   HT     0.417000        1.0080           0
  225826 WT11 8564 TIP3 OH2  OT    -0.834000       15.9994           0
  225827 WT11 8564 TIP3 H1   HT     0.417000        1.0080           0
  225828 WT11 8564 TIP3 H2   HT     0.417000        1.0080           0
  225829 WT11 8565 TIP3 OH2  OT    -0.834000       15.9994           0
  225830 WT11 8565 TIP3 H1   HT     0.417000        1.0080           0
  225831 WT11 8565 TIP3 H2   HT     0.417000        1.0080           0
  225832 WT11 8566 TIP3 OH2  OT    -0.834000       15.9994           0
  225833 WT11 8566 TIP3 H1   HT     0.417000        1.0080           0
  225834 WT11 8566 TIP3 H2   HT     0.417000        1.0080           0
  225835 WT11 8568 TIP3 OH2  OT    -0.834000       15.9994           0
  225836 WT11 8568 TIP3 H1   HT     0.417000        1.0080           0
  225837 WT11 8568 TIP3 H2   HT     0.417000        1.0080           0
  225838 WT11 8569 TIP3 OH2  OT    -0.834000       15.9994           0
  225839 WT11 8569 TIP3 H1   HT     0.417000        1.0080           0
  225840 WT11 8569 TIP3 H2   HT     0.417000        1.0080           0
  225841 WT11 8570 TIP3 OH2  OT    -0.834000       15.9994           0
  225842 WT11 8570 TIP3 H1   HT     0.417000        1.0080           0
  225843 WT11 8570 TIP3 H2   HT     0.417000        1.0080           0
  225844 WT11 8571 TIP3 OH2  OT    -0.834000       15.9994           0
  225845 WT11 8571 TIP3 H1   HT     0.417000        1.0080           0
  225846 WT11 8571 TIP3 H2   HT     0.417000        1.0080           0
  225847 WT11 8572 TIP3 OH2  OT    -0.834000       15.9994           0
  225848 WT11 8572 TIP3 H1   HT     0.417000        1.0080           0
  225849 WT11 8572 TIP3 H2   HT     0.417000        1.0080           0
  225850 WT11 8573 TIP3 OH2  OT    -0.834000       15.9994           0
  225851 WT11 8573 TIP3 H1   HT     0.417000        1.0080           0
  225852 WT11 8573 TIP3 H2   HT     0.417000        1.0080           0
  225853 WT11 8574 TIP3 OH2  OT    -0.834000       15.9994           0
  225854 WT11 8574 TIP3 H1   HT     0.417000        1.0080           0
  225855 WT11 8574 TIP3 H2   HT     0.417000        1.0080           0
  225856 WT11 8575 TIP3 OH2  OT    -0.834000       15.9994           0
  225857 WT11 8575 TIP3 H1   HT     0.417000        1.0080           0
  225858 WT11 8575 TIP3 H2   HT     0.417000        1.0080           0
  225859 WT11 8576 TIP3 OH2  OT    -0.834000       15.9994           0
  225860 WT11 8576 TIP3 H1   HT     0.417000        1.0080           0
  225861 WT11 8576 TIP3 H2   HT     0.417000        1.0080           0
  225862 WT11 8577 TIP3 OH2  OT    -0.834000       15.9994           0
  225863 WT11 8577 TIP3 H1   HT     0.417000        1.0080           0
  225864 WT11 8577 TIP3 H2   HT     0.417000        1.0080           0
  225865 WT11 8578 TIP3 OH2  OT    -0.834000       15.9994           0
  225866 WT11 8578 TIP3 H1   HT     0.417000        1.0080           0
  225867 WT11 8578 TIP3 H2   HT     0.417000        1.0080           0
  225868 WT11 8579 TIP3 OH2  OT    -0.834000       15.9994           0
  225869 WT11 8579 TIP3 H1   HT     0.417000        1.0080           0
  225870 WT11 8579 TIP3 H2   HT     0.417000        1.0080           0
  225871 WT11 8580 TIP3 OH2  OT    -0.834000       15.9994           0
  225872 WT11 8580 TIP3 H1   HT     0.417000        1.0080           0
  225873 WT11 8580 TIP3 H2   HT     0.417000        1.0080           0
  225874 WT11 8581 TIP3 OH2  OT    -0.834000       15.9994           0
  225875 WT11 8581 TIP3 H1   HT     0.417000        1.0080           0
  225876 WT11 8581 TIP3 H2   HT     0.417000        1.0080           0
  225877 WT11 8582 TIP3 OH2  OT    -0.834000       15.9994           0
  225878 WT11 8582 TIP3 H1   HT     0.417000        1.0080           0
  225879 WT11 8582 TIP3 H2   HT     0.417000        1.0080           0
  225880 WT11 8583 TIP3 OH2  OT    -0.834000       15.9994           0
  225881 WT11 8583 TIP3 H1   HT     0.417000        1.0080           0
  225882 WT11 8583 TIP3 H2   HT     0.417000        1.0080           0
  225883 WT11 8584 TIP3 OH2  OT    -0.834000       15.9994           0
  225884 WT11 8584 TIP3 H1   HT     0.417000        1.0080           0
  225885 WT11 8584 TIP3 H2   HT     0.417000        1.0080           0
  225886 WT11 8585 TIP3 OH2  OT    -0.834000       15.9994           0
  225887 WT11 8585 TIP3 H1   HT     0.417000        1.0080           0
  225888 WT11 8585 TIP3 H2   HT     0.417000        1.0080           0
  225889 WT11 8586 TIP3 OH2  OT    -0.834000       15.9994           0
  225890 WT11 8586 TIP3 H1   HT     0.417000        1.0080           0
  225891 WT11 8586 TIP3 H2   HT     0.417000        1.0080           0
  225892 WT11 8587 TIP3 OH2  OT    -0.834000       15.9994           0
  225893 WT11 8587 TIP3 H1   HT     0.417000        1.0080           0
  225894 WT11 8587 TIP3 H2   HT     0.417000        1.0080           0
  225895 WT11 8588 TIP3 OH2  OT    -0.834000       15.9994           0
  225896 WT11 8588 TIP3 H1   HT     0.417000        1.0080           0
  225897 WT11 8588 TIP3 H2   HT     0.417000        1.0080           0
  225898 WT11 8589 TIP3 OH2  OT    -0.834000       15.9994           0
  225899 WT11 8589 TIP3 H1   HT     0.417000        1.0080           0
  225900 WT11 8589 TIP3 H2   HT     0.417000        1.0080           0
  225901 WT11 8590 TIP3 OH2  OT    -0.834000       15.9994           0
  225902 WT11 8590 TIP3 H1   HT     0.417000        1.0080           0
  225903 WT11 8590 TIP3 H2   HT     0.417000        1.0080           0
  225904 WT11 8591 TIP3 OH2  OT    -0.834000       15.9994           0
  225905 WT11 8591 TIP3 H1   HT     0.417000        1.0080           0
  225906 WT11 8591 TIP3 H2   HT     0.417000        1.0080           0
  225907 WT11 8592 TIP3 OH2  OT    -0.834000       15.9994           0
  225908 WT11 8592 TIP3 H1   HT     0.417000        1.0080           0
  225909 WT11 8592 TIP3 H2   HT     0.417000        1.0080           0
  225910 WT11 8593 TIP3 OH2  OT    -0.834000       15.9994           0
  225911 WT11 8593 TIP3 H1   HT     0.417000        1.0080           0
  225912 WT11 8593 TIP3 H2   HT     0.417000        1.0080           0
  225913 WT11 8594 TIP3 OH2  OT    -0.834000       15.9994           0
  225914 WT11 8594 TIP3 H1   HT     0.417000        1.0080           0
  225915 WT11 8594 TIP3 H2   HT     0.417000        1.0080           0
  225916 WT11 8595 TIP3 OH2  OT    -0.834000       15.9994           0
  225917 WT11 8595 TIP3 H1   HT     0.417000        1.0080           0
  225918 WT11 8595 TIP3 H2   HT     0.417000        1.0080           0
  225919 WT11 8596 TIP3 OH2  OT    -0.834000       15.9994           0
  225920 WT11 8596 TIP3 H1   HT     0.417000        1.0080           0
  225921 WT11 8596 TIP3 H2   HT     0.417000        1.0080           0
  225922 WT11 8597 TIP3 OH2  OT    -0.834000       15.9994           0
  225923 WT11 8597 TIP3 H1   HT     0.417000        1.0080           0
  225924 WT11 8597 TIP3 H2   HT     0.417000        1.0080           0
  225925 WT11 8598 TIP3 OH2  OT    -0.834000       15.9994           0
  225926 WT11 8598 TIP3 H1   HT     0.417000        1.0080           0
  225927 WT11 8598 TIP3 H2   HT     0.417000        1.0080           0
  225928 WT11 8599 TIP3 OH2  OT    -0.834000       15.9994           0
  225929 WT11 8599 TIP3 H1   HT     0.417000        1.0080           0
  225930 WT11 8599 TIP3 H2   HT     0.417000        1.0080           0
  225931 WT11 8600 TIP3 OH2  OT    -0.834000       15.9994           0
  225932 WT11 8600 TIP3 H1   HT     0.417000        1.0080           0
  225933 WT11 8600 TIP3 H2   HT     0.417000        1.0080           0
  225934 WT11 8601 TIP3 OH2  OT    -0.834000       15.9994           0
  225935 WT11 8601 TIP3 H1   HT     0.417000        1.0080           0
  225936 WT11 8601 TIP3 H2   HT     0.417000        1.0080           0
  225937 WT11 8602 TIP3 OH2  OT    -0.834000       15.9994           0
  225938 WT11 8602 TIP3 H1   HT     0.417000        1.0080           0
  225939 WT11 8602 TIP3 H2   HT     0.417000        1.0080           0
  225940 WT11 8603 TIP3 OH2  OT    -0.834000       15.9994           0
  225941 WT11 8603 TIP3 H1   HT     0.417000        1.0080           0
  225942 WT11 8603 TIP3 H2   HT     0.417000        1.0080           0
  225943 WT11 8604 TIP3 OH2  OT    -0.834000       15.9994           0
  225944 WT11 8604 TIP3 H1   HT     0.417000        1.0080           0
  225945 WT11 8604 TIP3 H2   HT     0.417000        1.0080           0
  225946 WT11 8605 TIP3 OH2  OT    -0.834000       15.9994           0
  225947 WT11 8605 TIP3 H1   HT     0.417000        1.0080           0
  225948 WT11 8605 TIP3 H2   HT     0.417000        1.0080           0
  225949 WT11 8606 TIP3 OH2  OT    -0.834000       15.9994           0
  225950 WT11 8606 TIP3 H1   HT     0.417000        1.0080           0
  225951 WT11 8606 TIP3 H2   HT     0.417000        1.0080           0
  225952 WT11 8607 TIP3 OH2  OT    -0.834000       15.9994           0
  225953 WT11 8607 TIP3 H1   HT     0.417000        1.0080           0
  225954 WT11 8607 TIP3 H2   HT     0.417000        1.0080           0
  225955 WT11 8608 TIP3 OH2  OT    -0.834000       15.9994           0
  225956 WT11 8608 TIP3 H1   HT     0.417000        1.0080           0
  225957 WT11 8608 TIP3 H2   HT     0.417000        1.0080           0
  225958 WT11 8609 TIP3 OH2  OT    -0.834000       15.9994           0
  225959 WT11 8609 TIP3 H1   HT     0.417000        1.0080           0
  225960 WT11 8609 TIP3 H2   HT     0.417000        1.0080           0
  225961 WT11 8610 TIP3 OH2  OT    -0.834000       15.9994           0
  225962 WT11 8610 TIP3 H1   HT     0.417000        1.0080           0
  225963 WT11 8610 TIP3 H2   HT     0.417000        1.0080           0
  225964 WT11 8611 TIP3 OH2  OT    -0.834000       15.9994           0
  225965 WT11 8611 TIP3 H1   HT     0.417000        1.0080           0
  225966 WT11 8611 TIP3 H2   HT     0.417000        1.0080           0
  225967 WT11 8612 TIP3 OH2  OT    -0.834000       15.9994           0
  225968 WT11 8612 TIP3 H1   HT     0.417000        1.0080           0
  225969 WT11 8612 TIP3 H2   HT     0.417000        1.0080           0
  225970 WT11 8613 TIP3 OH2  OT    -0.834000       15.9994           0
  225971 WT11 8613 TIP3 H1   HT     0.417000        1.0080           0
  225972 WT11 8613 TIP3 H2   HT     0.417000        1.0080           0
  225973 WT11 8614 TIP3 OH2  OT    -0.834000       15.9994           0
  225974 WT11 8614 TIP3 H1   HT     0.417000        1.0080           0
  225975 WT11 8614 TIP3 H2   HT     0.417000        1.0080           0
  225976 WT11 8615 TIP3 OH2  OT    -0.834000       15.9994           0
  225977 WT11 8615 TIP3 H1   HT     0.417000        1.0080           0
  225978 WT11 8615 TIP3 H2   HT     0.417000        1.0080           0
  225979 WT11 8616 TIP3 OH2  OT    -0.834000       15.9994           0
  225980 WT11 8616 TIP3 H1   HT     0.417000        1.0080           0
  225981 WT11 8616 TIP3 H2   HT     0.417000        1.0080           0
  225982 WT11 8617 TIP3 OH2  OT    -0.834000       15.9994           0
  225983 WT11 8617 TIP3 H1   HT     0.417000        1.0080           0
  225984 WT11 8617 TIP3 H2   HT     0.417000        1.0080           0
  225985 WT11 8618 TIP3 OH2  OT    -0.834000       15.9994           0
  225986 WT11 8618 TIP3 H1   HT     0.417000        1.0080           0
  225987 WT11 8618 TIP3 H2   HT     0.417000        1.0080           0
  225988 WT11 8619 TIP3 OH2  OT    -0.834000       15.9994           0
  225989 WT11 8619 TIP3 H1   HT     0.417000        1.0080           0
  225990 WT11 8619 TIP3 H2   HT     0.417000        1.0080           0
  225991 WT11 8620 TIP3 OH2  OT    -0.834000       15.9994           0
  225992 WT11 8620 TIP3 H1   HT     0.417000        1.0080           0
  225993 WT11 8620 TIP3 H2   HT     0.417000        1.0080           0
  225994 WT11 8621 TIP3 OH2  OT    -0.834000       15.9994           0
  225995 WT11 8621 TIP3 H1   HT     0.417000        1.0080           0
  225996 WT11 8621 TIP3 H2   HT     0.417000        1.0080           0
  225997 WT11 8622 TIP3 OH2  OT    -0.834000       15.9994           0
  225998 WT11 8622 TIP3 H1   HT     0.417000        1.0080           0
  225999 WT11 8622 TIP3 H2   HT     0.417000        1.0080           0
  226000 WT11 8623 TIP3 OH2  OT    -0.834000       15.9994           0
  226001 WT11 8623 TIP3 H1   HT     0.417000        1.0080           0
  226002 WT11 8623 TIP3 H2   HT     0.417000        1.0080           0
  226003 WT11 8624 TIP3 OH2  OT    -0.834000       15.9994           0
  226004 WT11 8624 TIP3 H1   HT     0.417000        1.0080           0
  226005 WT11 8624 TIP3 H2   HT     0.417000        1.0080           0
  226006 WT11 8625 TIP3 OH2  OT    -0.834000       15.9994           0
  226007 WT11 8625 TIP3 H1   HT     0.417000        1.0080           0
  226008 WT11 8625 TIP3 H2   HT     0.417000        1.0080           0
  226009 WT11 8626 TIP3 OH2  OT    -0.834000       15.9994           0
  226010 WT11 8626 TIP3 H1   HT     0.417000        1.0080           0
  226011 WT11 8626 TIP3 H2   HT     0.417000        1.0080           0
  226012 WT11 8627 TIP3 OH2  OT    -0.834000       15.9994           0
  226013 WT11 8627 TIP3 H1   HT     0.417000        1.0080           0
  226014 WT11 8627 TIP3 H2   HT     0.417000        1.0080           0
  226015 WT11 8628 TIP3 OH2  OT    -0.834000       15.9994           0
  226016 WT11 8628 TIP3 H1   HT     0.417000        1.0080           0
  226017 WT11 8628 TIP3 H2   HT     0.417000        1.0080           0
  226018 WT11 8629 TIP3 OH2  OT    -0.834000       15.9994           0
  226019 WT11 8629 TIP3 H1   HT     0.417000        1.0080           0
  226020 WT11 8629 TIP3 H2   HT     0.417000        1.0080           0
  226021 WT11 8630 TIP3 OH2  OT    -0.834000       15.9994           0
  226022 WT11 8630 TIP3 H1   HT     0.417000        1.0080           0
  226023 WT11 8630 TIP3 H2   HT     0.417000        1.0080           0
  226024 WT11 8631 TIP3 OH2  OT    -0.834000       15.9994           0
  226025 WT11 8631 TIP3 H1   HT     0.417000        1.0080           0
  226026 WT11 8631 TIP3 H2   HT     0.417000        1.0080           0
  226027 WT11 8632 TIP3 OH2  OT    -0.834000       15.9994           0
  226028 WT11 8632 TIP3 H1   HT     0.417000        1.0080           0
  226029 WT11 8632 TIP3 H2   HT     0.417000        1.0080           0
  226030 WT11 8633 TIP3 OH2  OT    -0.834000       15.9994           0
  226031 WT11 8633 TIP3 H1   HT     0.417000        1.0080           0
  226032 WT11 8633 TIP3 H2   HT     0.417000        1.0080           0
  226033 WT11 8634 TIP3 OH2  OT    -0.834000       15.9994           0
  226034 WT11 8634 TIP3 H1   HT     0.417000        1.0080           0
  226035 WT11 8634 TIP3 H2   HT     0.417000        1.0080           0
  226036 WT11 8636 TIP3 OH2  OT    -0.834000       15.9994           0
  226037 WT11 8636 TIP3 H1   HT     0.417000        1.0080           0
  226038 WT11 8636 TIP3 H2   HT     0.417000        1.0080           0
  226039 WT11 8637 TIP3 OH2  OT    -0.834000       15.9994           0
  226040 WT11 8637 TIP3 H1   HT     0.417000        1.0080           0
  226041 WT11 8637 TIP3 H2   HT     0.417000        1.0080           0
  226042 WT11 8638 TIP3 OH2  OT    -0.834000       15.9994           0
  226043 WT11 8638 TIP3 H1   HT     0.417000        1.0080           0
  226044 WT11 8638 TIP3 H2   HT     0.417000        1.0080           0
  226045 WT11 8639 TIP3 OH2  OT    -0.834000       15.9994           0
  226046 WT11 8639 TIP3 H1   HT     0.417000        1.0080           0
  226047 WT11 8639 TIP3 H2   HT     0.417000        1.0080           0
  226048 WT11 8640 TIP3 OH2  OT    -0.834000       15.9994           0
  226049 WT11 8640 TIP3 H1   HT     0.417000        1.0080           0
  226050 WT11 8640 TIP3 H2   HT     0.417000        1.0080           0
  226051 WT11 8641 TIP3 OH2  OT    -0.834000       15.9994           0
  226052 WT11 8641 TIP3 H1   HT     0.417000        1.0080           0
  226053 WT11 8641 TIP3 H2   HT     0.417000        1.0080           0
  226054 WT11 8642 TIP3 OH2  OT    -0.834000       15.9994           0
  226055 WT11 8642 TIP3 H1   HT     0.417000        1.0080           0
  226056 WT11 8642 TIP3 H2   HT     0.417000        1.0080           0
  226057 WT11 8643 TIP3 OH2  OT    -0.834000       15.9994           0
  226058 WT11 8643 TIP3 H1   HT     0.417000        1.0080           0
  226059 WT11 8643 TIP3 H2   HT     0.417000        1.0080           0
  226060 WT11 8644 TIP3 OH2  OT    -0.834000       15.9994           0
  226061 WT11 8644 TIP3 H1   HT     0.417000        1.0080           0
  226062 WT11 8644 TIP3 H2   HT     0.417000        1.0080           0
  226063 WT11 8645 TIP3 OH2  OT    -0.834000       15.9994           0
  226064 WT11 8645 TIP3 H1   HT     0.417000        1.0080           0
  226065 WT11 8645 TIP3 H2   HT     0.417000        1.0080           0
  226066 WT11 8646 TIP3 OH2  OT    -0.834000       15.9994           0
  226067 WT11 8646 TIP3 H1   HT     0.417000        1.0080           0
  226068 WT11 8646 TIP3 H2   HT     0.417000        1.0080           0
  226069 WT11 8647 TIP3 OH2  OT    -0.834000       15.9994           0
  226070 WT11 8647 TIP3 H1   HT     0.417000        1.0080           0
  226071 WT11 8647 TIP3 H2   HT     0.417000        1.0080           0
  226072 WT11 8648 TIP3 OH2  OT    -0.834000       15.9994           0
  226073 WT11 8648 TIP3 H1   HT     0.417000        1.0080           0
  226074 WT11 8648 TIP3 H2   HT     0.417000        1.0080           0
  226075 WT11 8649 TIP3 OH2  OT    -0.834000       15.9994           0
  226076 WT11 8649 TIP3 H1   HT     0.417000        1.0080           0
  226077 WT11 8649 TIP3 H2   HT     0.417000        1.0080           0
  226078 WT11 8650 TIP3 OH2  OT    -0.834000       15.9994           0
  226079 WT11 8650 TIP3 H1   HT     0.417000        1.0080           0
  226080 WT11 8650 TIP3 H2   HT     0.417000        1.0080           0
  226081 WT11 8651 TIP3 OH2  OT    -0.834000       15.9994           0
  226082 WT11 8651 TIP3 H1   HT     0.417000        1.0080           0
  226083 WT11 8651 TIP3 H2   HT     0.417000        1.0080           0
  226084 WT11 8652 TIP3 OH2  OT    -0.834000       15.9994           0
  226085 WT11 8652 TIP3 H1   HT     0.417000        1.0080           0
  226086 WT11 8652 TIP3 H2   HT     0.417000        1.0080           0
  226087 WT11 8653 TIP3 OH2  OT    -0.834000       15.9994           0
  226088 WT11 8653 TIP3 H1   HT     0.417000        1.0080           0
  226089 WT11 8653 TIP3 H2   HT     0.417000        1.0080           0
  226090 WT11 8654 TIP3 OH2  OT    -0.834000       15.9994           0
  226091 WT11 8654 TIP3 H1   HT     0.417000        1.0080           0
  226092 WT11 8654 TIP3 H2   HT     0.417000        1.0080           0
  226093 WT11 8655 TIP3 OH2  OT    -0.834000       15.9994           0
  226094 WT11 8655 TIP3 H1   HT     0.417000        1.0080           0
  226095 WT11 8655 TIP3 H2   HT     0.417000        1.0080           0
  226096 WT11 8656 TIP3 OH2  OT    -0.834000       15.9994           0
  226097 WT11 8656 TIP3 H1   HT     0.417000        1.0080           0
  226098 WT11 8656 TIP3 H2   HT     0.417000        1.0080           0
  226099 WT11 8657 TIP3 OH2  OT    -0.834000       15.9994           0
  226100 WT11 8657 TIP3 H1   HT     0.417000        1.0080           0
  226101 WT11 8657 TIP3 H2   HT     0.417000        1.0080           0
  226102 WT11 8658 TIP3 OH2  OT    -0.834000       15.9994           0
  226103 WT11 8658 TIP3 H1   HT     0.417000        1.0080           0
  226104 WT11 8658 TIP3 H2   HT     0.417000        1.0080           0
  226105 WT11 8659 TIP3 OH2  OT    -0.834000       15.9994           0
  226106 WT11 8659 TIP3 H1   HT     0.417000        1.0080           0
  226107 WT11 8659 TIP3 H2   HT     0.417000        1.0080           0
  226108 WT11 8660 TIP3 OH2  OT    -0.834000       15.9994           0
  226109 WT11 8660 TIP3 H1   HT     0.417000        1.0080           0
  226110 WT11 8660 TIP3 H2   HT     0.417000        1.0080           0
  226111 WT11 8661 TIP3 OH2  OT    -0.834000       15.9994           0
  226112 WT11 8661 TIP3 H1   HT     0.417000        1.0080           0
  226113 WT11 8661 TIP3 H2   HT     0.417000        1.0080           0
  226114 WT11 8662 TIP3 OH2  OT    -0.834000       15.9994           0
  226115 WT11 8662 TIP3 H1   HT     0.417000        1.0080           0
  226116 WT11 8662 TIP3 H2   HT     0.417000        1.0080           0
  226117 WT11 8663 TIP3 OH2  OT    -0.834000       15.9994           0
  226118 WT11 8663 TIP3 H1   HT     0.417000        1.0080           0
  226119 WT11 8663 TIP3 H2   HT     0.417000        1.0080           0
  226120 WT11 8664 TIP3 OH2  OT    -0.834000       15.9994           0
  226121 WT11 8664 TIP3 H1   HT     0.417000        1.0080           0
  226122 WT11 8664 TIP3 H2   HT     0.417000        1.0080           0
  226123 WT11 8665 TIP3 OH2  OT    -0.834000       15.9994           0
  226124 WT11 8665 TIP3 H1   HT     0.417000        1.0080           0
  226125 WT11 8665 TIP3 H2   HT     0.417000        1.0080           0
  226126 WT11 8666 TIP3 OH2  OT    -0.834000       15.9994           0
  226127 WT11 8666 TIP3 H1   HT     0.417000        1.0080           0
  226128 WT11 8666 TIP3 H2   HT     0.417000        1.0080           0
  226129 WT11 8667 TIP3 OH2  OT    -0.834000       15.9994           0
  226130 WT11 8667 TIP3 H1   HT     0.417000        1.0080           0
  226131 WT11 8667 TIP3 H2   HT     0.417000        1.0080           0
  226132 WT11 8668 TIP3 OH2  OT    -0.834000       15.9994           0
  226133 WT11 8668 TIP3 H1   HT     0.417000        1.0080           0
  226134 WT11 8668 TIP3 H2   HT     0.417000        1.0080           0
  226135 WT11 8669 TIP3 OH2  OT    -0.834000       15.9994           0
  226136 WT11 8669 TIP3 H1   HT     0.417000        1.0080           0
  226137 WT11 8669 TIP3 H2   HT     0.417000        1.0080           0
  226138 WT11 8670 TIP3 OH2  OT    -0.834000       15.9994           0
  226139 WT11 8670 TIP3 H1   HT     0.417000        1.0080           0
  226140 WT11 8670 TIP3 H2   HT     0.417000        1.0080           0
  226141 WT11 8671 TIP3 OH2  OT    -0.834000       15.9994           0
  226142 WT11 8671 TIP3 H1   HT     0.417000        1.0080           0
  226143 WT11 8671 TIP3 H2   HT     0.417000        1.0080           0
  226144 WT11 8672 TIP3 OH2  OT    -0.834000       15.9994           0
  226145 WT11 8672 TIP3 H1   HT     0.417000        1.0080           0
  226146 WT11 8672 TIP3 H2   HT     0.417000        1.0080           0
  226147 WT11 8673 TIP3 OH2  OT    -0.834000       15.9994           0
  226148 WT11 8673 TIP3 H1   HT     0.417000        1.0080           0
  226149 WT11 8673 TIP3 H2   HT     0.417000        1.0080           0
  226150 WT11 8674 TIP3 OH2  OT    -0.834000       15.9994           0
  226151 WT11 8674 TIP3 H1   HT     0.417000        1.0080           0
  226152 WT11 8674 TIP3 H2   HT     0.417000        1.0080           0
  226153 WT11 8675 TIP3 OH2  OT    -0.834000       15.9994           0
  226154 WT11 8675 TIP3 H1   HT     0.417000        1.0080           0
  226155 WT11 8675 TIP3 H2   HT     0.417000        1.0080           0
  226156 WT11 8676 TIP3 OH2  OT    -0.834000       15.9994           0
  226157 WT11 8676 TIP3 H1   HT     0.417000        1.0080           0
  226158 WT11 8676 TIP3 H2   HT     0.417000        1.0080           0
  226159 WT11 8677 TIP3 OH2  OT    -0.834000       15.9994           0
  226160 WT11 8677 TIP3 H1   HT     0.417000        1.0080           0
  226161 WT11 8677 TIP3 H2   HT     0.417000        1.0080           0
  226162 WT11 8678 TIP3 OH2  OT    -0.834000       15.9994           0
  226163 WT11 8678 TIP3 H1   HT     0.417000        1.0080           0
  226164 WT11 8678 TIP3 H2   HT     0.417000        1.0080           0
  226165 WT11 8679 TIP3 OH2  OT    -0.834000       15.9994           0
  226166 WT11 8679 TIP3 H1   HT     0.417000        1.0080           0
  226167 WT11 8679 TIP3 H2   HT     0.417000        1.0080           0
  226168 WT11 8680 TIP3 OH2  OT    -0.834000       15.9994           0
  226169 WT11 8680 TIP3 H1   HT     0.417000        1.0080           0
  226170 WT11 8680 TIP3 H2   HT     0.417000        1.0080           0
  226171 WT11 8681 TIP3 OH2  OT    -0.834000       15.9994           0
  226172 WT11 8681 TIP3 H1   HT     0.417000        1.0080           0
  226173 WT11 8681 TIP3 H2   HT     0.417000        1.0080           0
  226174 WT11 8682 TIP3 OH2  OT    -0.834000       15.9994           0
  226175 WT11 8682 TIP3 H1   HT     0.417000        1.0080           0
  226176 WT11 8682 TIP3 H2   HT     0.417000        1.0080           0
  226177 WT11 8683 TIP3 OH2  OT    -0.834000       15.9994           0
  226178 WT11 8683 TIP3 H1   HT     0.417000        1.0080           0
  226179 WT11 8683 TIP3 H2   HT     0.417000        1.0080           0
  226180 WT11 8684 TIP3 OH2  OT    -0.834000       15.9994           0
  226181 WT11 8684 TIP3 H1   HT     0.417000        1.0080           0
  226182 WT11 8684 TIP3 H2   HT     0.417000        1.0080           0
  226183 WT11 8685 TIP3 OH2  OT    -0.834000       15.9994           0
  226184 WT11 8685 TIP3 H1   HT     0.417000        1.0080           0
  226185 WT11 8685 TIP3 H2   HT     0.417000        1.0080           0
  226186 WT11 8686 TIP3 OH2  OT    -0.834000       15.9994           0
  226187 WT11 8686 TIP3 H1   HT     0.417000        1.0080           0
  226188 WT11 8686 TIP3 H2   HT     0.417000        1.0080           0
  226189 WT11 8687 TIP3 OH2  OT    -0.834000       15.9994           0
  226190 WT11 8687 TIP3 H1   HT     0.417000        1.0080           0
  226191 WT11 8687 TIP3 H2   HT     0.417000        1.0080           0
  226192 WT11 8688 TIP3 OH2  OT    -0.834000       15.9994           0
  226193 WT11 8688 TIP3 H1   HT     0.417000        1.0080           0
  226194 WT11 8688 TIP3 H2   HT     0.417000        1.0080           0
  226195 WT11 8689 TIP3 OH2  OT    -0.834000       15.9994           0
  226196 WT11 8689 TIP3 H1   HT     0.417000        1.0080           0
  226197 WT11 8689 TIP3 H2   HT     0.417000        1.0080           0
  226198 WT11 8690 TIP3 OH2  OT    -0.834000       15.9994           0
  226199 WT11 8690 TIP3 H1   HT     0.417000        1.0080           0
  226200 WT11 8690 TIP3 H2   HT     0.417000        1.0080           0
  226201 WT11 8691 TIP3 OH2  OT    -0.834000       15.9994           0
  226202 WT11 8691 TIP3 H1   HT     0.417000        1.0080           0
  226203 WT11 8691 TIP3 H2   HT     0.417000        1.0080           0
  226204 WT11 8692 TIP3 OH2  OT    -0.834000       15.9994           0
  226205 WT11 8692 TIP3 H1   HT     0.417000        1.0080           0
  226206 WT11 8692 TIP3 H2   HT     0.417000        1.0080           0
  226207 WT11 8693 TIP3 OH2  OT    -0.834000       15.9994           0
  226208 WT11 8693 TIP3 H1   HT     0.417000        1.0080           0
  226209 WT11 8693 TIP3 H2   HT     0.417000        1.0080           0
  226210 WT11 8694 TIP3 OH2  OT    -0.834000       15.9994           0
  226211 WT11 8694 TIP3 H1   HT     0.417000        1.0080           0
  226212 WT11 8694 TIP3 H2   HT     0.417000        1.0080           0
  226213 WT11 8695 TIP3 OH2  OT    -0.834000       15.9994           0
  226214 WT11 8695 TIP3 H1   HT     0.417000        1.0080           0
  226215 WT11 8695 TIP3 H2   HT     0.417000        1.0080           0
  226216 WT11 8696 TIP3 OH2  OT    -0.834000       15.9994           0
  226217 WT11 8696 TIP3 H1   HT     0.417000        1.0080           0
  226218 WT11 8696 TIP3 H2   HT     0.417000        1.0080           0
  226219 WT11 8697 TIP3 OH2  OT    -0.834000       15.9994           0
  226220 WT11 8697 TIP3 H1   HT     0.417000        1.0080           0
  226221 WT11 8697 TIP3 H2   HT     0.417000        1.0080           0
  226222 WT11 8698 TIP3 OH2  OT    -0.834000       15.9994           0
  226223 WT11 8698 TIP3 H1   HT     0.417000        1.0080           0
  226224 WT11 8698 TIP3 H2   HT     0.417000        1.0080           0
  226225 WT11 8699 TIP3 OH2  OT    -0.834000       15.9994           0
  226226 WT11 8699 TIP3 H1   HT     0.417000        1.0080           0
  226227 WT11 8699 TIP3 H2   HT     0.417000        1.0080           0
  226228 WT11 8700 TIP3 OH2  OT    -0.834000       15.9994           0
  226229 WT11 8700 TIP3 H1   HT     0.417000        1.0080           0
  226230 WT11 8700 TIP3 H2   HT     0.417000        1.0080           0
  226231 WT11 8701 TIP3 OH2  OT    -0.834000       15.9994           0
  226232 WT11 8701 TIP3 H1   HT     0.417000        1.0080           0
  226233 WT11 8701 TIP3 H2   HT     0.417000        1.0080           0
  226234 WT11 8702 TIP3 OH2  OT    -0.834000       15.9994           0
  226235 WT11 8702 TIP3 H1   HT     0.417000        1.0080           0
  226236 WT11 8702 TIP3 H2   HT     0.417000        1.0080           0
  226237 WT11 8703 TIP3 OH2  OT    -0.834000       15.9994           0
  226238 WT11 8703 TIP3 H1   HT     0.417000        1.0080           0
  226239 WT11 8703 TIP3 H2   HT     0.417000        1.0080           0
  226240 WT11 8704 TIP3 OH2  OT    -0.834000       15.9994           0
  226241 WT11 8704 TIP3 H1   HT     0.417000        1.0080           0
  226242 WT11 8704 TIP3 H2   HT     0.417000        1.0080           0
  226243 WT11 8705 TIP3 OH2  OT    -0.834000       15.9994           0
  226244 WT11 8705 TIP3 H1   HT     0.417000        1.0080           0
  226245 WT11 8705 TIP3 H2   HT     0.417000        1.0080           0
  226246 WT11 8706 TIP3 OH2  OT    -0.834000       15.9994           0
  226247 WT11 8706 TIP3 H1   HT     0.417000        1.0080           0
  226248 WT11 8706 TIP3 H2   HT     0.417000        1.0080           0
  226249 WT11 8707 TIP3 OH2  OT    -0.834000       15.9994           0
  226250 WT11 8707 TIP3 H1   HT     0.417000        1.0080           0
  226251 WT11 8707 TIP3 H2   HT     0.417000        1.0080           0
  226252 WT11 8708 TIP3 OH2  OT    -0.834000       15.9994           0
  226253 WT11 8708 TIP3 H1   HT     0.417000        1.0080           0
  226254 WT11 8708 TIP3 H2   HT     0.417000        1.0080           0
  226255 WT11 8709 TIP3 OH2  OT    -0.834000       15.9994           0
  226256 WT11 8709 TIP3 H1   HT     0.417000        1.0080           0
  226257 WT11 8709 TIP3 H2   HT     0.417000        1.0080           0
  226258 WT11 8712 TIP3 OH2  OT    -0.834000       15.9994           0
  226259 WT11 8712 TIP3 H1   HT     0.417000        1.0080           0
  226260 WT11 8712 TIP3 H2   HT     0.417000        1.0080           0
  226261 WT11 8713 TIP3 OH2  OT    -0.834000       15.9994           0
  226262 WT11 8713 TIP3 H1   HT     0.417000        1.0080           0
  226263 WT11 8713 TIP3 H2   HT     0.417000        1.0080           0
  226264 WT11 8714 TIP3 OH2  OT    -0.834000       15.9994           0
  226265 WT11 8714 TIP3 H1   HT     0.417000        1.0080           0
  226266 WT11 8714 TIP3 H2   HT     0.417000        1.0080           0
  226267 WT11 8715 TIP3 OH2  OT    -0.834000       15.9994           0
  226268 WT11 8715 TIP3 H1   HT     0.417000        1.0080           0
  226269 WT11 8715 TIP3 H2   HT     0.417000        1.0080           0
  226270 WT11 8716 TIP3 OH2  OT    -0.834000       15.9994           0
  226271 WT11 8716 TIP3 H1   HT     0.417000        1.0080           0
  226272 WT11 8716 TIP3 H2   HT     0.417000        1.0080           0
  226273 WT11 8717 TIP3 OH2  OT    -0.834000       15.9994           0
  226274 WT11 8717 TIP3 H1   HT     0.417000        1.0080           0
  226275 WT11 8717 TIP3 H2   HT     0.417000        1.0080           0
  226276 WT11 8718 TIP3 OH2  OT    -0.834000       15.9994           0
  226277 WT11 8718 TIP3 H1   HT     0.417000        1.0080           0
  226278 WT11 8718 TIP3 H2   HT     0.417000        1.0080           0
  226279 WT11 8719 TIP3 OH2  OT    -0.834000       15.9994           0
  226280 WT11 8719 TIP3 H1   HT     0.417000        1.0080           0
  226281 WT11 8719 TIP3 H2   HT     0.417000        1.0080           0
  226282 WT11 8720 TIP3 OH2  OT    -0.834000       15.9994           0
  226283 WT11 8720 TIP3 H1   HT     0.417000        1.0080           0
  226284 WT11 8720 TIP3 H2   HT     0.417000        1.0080           0
  226285 WT11 8721 TIP3 OH2  OT    -0.834000       15.9994           0
  226286 WT11 8721 TIP3 H1   HT     0.417000        1.0080           0
  226287 WT11 8721 TIP3 H2   HT     0.417000        1.0080           0
  226288 WT11 8722 TIP3 OH2  OT    -0.834000       15.9994           0
  226289 WT11 8722 TIP3 H1   HT     0.417000        1.0080           0
  226290 WT11 8722 TIP3 H2   HT     0.417000        1.0080           0
  226291 WT11 8723 TIP3 OH2  OT    -0.834000       15.9994           0
  226292 WT11 8723 TIP3 H1   HT     0.417000        1.0080           0
  226293 WT11 8723 TIP3 H2   HT     0.417000        1.0080           0
  226294 WT11 8725 TIP3 OH2  OT    -0.834000       15.9994           0
  226295 WT11 8725 TIP3 H1   HT     0.417000        1.0080           0
  226296 WT11 8725 TIP3 H2   HT     0.417000        1.0080           0
  226297 WT11 8726 TIP3 OH2  OT    -0.834000       15.9994           0
  226298 WT11 8726 TIP3 H1   HT     0.417000        1.0080           0
  226299 WT11 8726 TIP3 H2   HT     0.417000        1.0080           0
  226300 WT11 8728 TIP3 OH2  OT    -0.834000       15.9994           0
  226301 WT11 8728 TIP3 H1   HT     0.417000        1.0080           0
  226302 WT11 8728 TIP3 H2   HT     0.417000        1.0080           0
  226303 WT11 8729 TIP3 OH2  OT    -0.834000       15.9994           0
  226304 WT11 8729 TIP3 H1   HT     0.417000        1.0080           0
  226305 WT11 8729 TIP3 H2   HT     0.417000        1.0080           0
  226306 WT11 8730 TIP3 OH2  OT    -0.834000       15.9994           0
  226307 WT11 8730 TIP3 H1   HT     0.417000        1.0080           0
  226308 WT11 8730 TIP3 H2   HT     0.417000        1.0080           0
  226309 WT11 8731 TIP3 OH2  OT    -0.834000       15.9994           0
  226310 WT11 8731 TIP3 H1   HT     0.417000        1.0080           0
  226311 WT11 8731 TIP3 H2   HT     0.417000        1.0080           0
  226312 WT11 8732 TIP3 OH2  OT    -0.834000       15.9994           0
  226313 WT11 8732 TIP3 H1   HT     0.417000        1.0080           0
  226314 WT11 8732 TIP3 H2   HT     0.417000        1.0080           0
  226315 WT11 8733 TIP3 OH2  OT    -0.834000       15.9994           0
  226316 WT11 8733 TIP3 H1   HT     0.417000        1.0080           0
  226317 WT11 8733 TIP3 H2   HT     0.417000        1.0080           0
  226318 WT11 8734 TIP3 OH2  OT    -0.834000       15.9994           0
  226319 WT11 8734 TIP3 H1   HT     0.417000        1.0080           0
  226320 WT11 8734 TIP3 H2   HT     0.417000        1.0080           0
  226321 WT11 8735 TIP3 OH2  OT    -0.834000       15.9994           0
  226322 WT11 8735 TIP3 H1   HT     0.417000        1.0080           0
  226323 WT11 8735 TIP3 H2   HT     0.417000        1.0080           0
  226324 WT11 8736 TIP3 OH2  OT    -0.834000       15.9994           0
  226325 WT11 8736 TIP3 H1   HT     0.417000        1.0080           0
  226326 WT11 8736 TIP3 H2   HT     0.417000        1.0080           0
  226327 WT11 8737 TIP3 OH2  OT    -0.834000       15.9994           0
  226328 WT11 8737 TIP3 H1   HT     0.417000        1.0080           0
  226329 WT11 8737 TIP3 H2   HT     0.417000        1.0080           0
  226330 WT11 8738 TIP3 OH2  OT    -0.834000       15.9994           0
  226331 WT11 8738 TIP3 H1   HT     0.417000        1.0080           0
  226332 WT11 8738 TIP3 H2   HT     0.417000        1.0080           0
  226333 WT11 8739 TIP3 OH2  OT    -0.834000       15.9994           0
  226334 WT11 8739 TIP3 H1   HT     0.417000        1.0080           0
  226335 WT11 8739 TIP3 H2   HT     0.417000        1.0080           0
  226336 WT11 8740 TIP3 OH2  OT    -0.834000       15.9994           0
  226337 WT11 8740 TIP3 H1   HT     0.417000        1.0080           0
  226338 WT11 8740 TIP3 H2   HT     0.417000        1.0080           0
  226339 WT11 8741 TIP3 OH2  OT    -0.834000       15.9994           0
  226340 WT11 8741 TIP3 H1   HT     0.417000        1.0080           0
  226341 WT11 8741 TIP3 H2   HT     0.417000        1.0080           0
  226342 WT11 8742 TIP3 OH2  OT    -0.834000       15.9994           0
  226343 WT11 8742 TIP3 H1   HT     0.417000        1.0080           0
  226344 WT11 8742 TIP3 H2   HT     0.417000        1.0080           0
  226345 WT11 8743 TIP3 OH2  OT    -0.834000       15.9994           0
  226346 WT11 8743 TIP3 H1   HT     0.417000        1.0080           0
  226347 WT11 8743 TIP3 H2   HT     0.417000        1.0080           0
  226348 WT11 8744 TIP3 OH2  OT    -0.834000       15.9994           0
  226349 WT11 8744 TIP3 H1   HT     0.417000        1.0080           0
  226350 WT11 8744 TIP3 H2   HT     0.417000        1.0080           0
  226351 WT11 8745 TIP3 OH2  OT    -0.834000       15.9994           0
  226352 WT11 8745 TIP3 H1   HT     0.417000        1.0080           0
  226353 WT11 8745 TIP3 H2   HT     0.417000        1.0080           0
  226354 WT11 8746 TIP3 OH2  OT    -0.834000       15.9994           0
  226355 WT11 8746 TIP3 H1   HT     0.417000        1.0080           0
  226356 WT11 8746 TIP3 H2   HT     0.417000        1.0080           0
  226357 WT11 8747 TIP3 OH2  OT    -0.834000       15.9994           0
  226358 WT11 8747 TIP3 H1   HT     0.417000        1.0080           0
  226359 WT11 8747 TIP3 H2   HT     0.417000        1.0080           0
  226360 WT11 8748 TIP3 OH2  OT    -0.834000       15.9994           0
  226361 WT11 8748 TIP3 H1   HT     0.417000        1.0080           0
  226362 WT11 8748 TIP3 H2   HT     0.417000        1.0080           0
  226363 WT11 8749 TIP3 OH2  OT    -0.834000       15.9994           0
  226364 WT11 8749 TIP3 H1   HT     0.417000        1.0080           0
  226365 WT11 8749 TIP3 H2   HT     0.417000        1.0080           0
  226366 WT11 8750 TIP3 OH2  OT    -0.834000       15.9994           0
  226367 WT11 8750 TIP3 H1   HT     0.417000        1.0080           0
  226368 WT11 8750 TIP3 H2   HT     0.417000        1.0080           0
  226369 WT11 8751 TIP3 OH2  OT    -0.834000       15.9994           0
  226370 WT11 8751 TIP3 H1   HT     0.417000        1.0080           0
  226371 WT11 8751 TIP3 H2   HT     0.417000        1.0080           0
  226372 WT11 8752 TIP3 OH2  OT    -0.834000       15.9994           0
  226373 WT11 8752 TIP3 H1   HT     0.417000        1.0080           0
  226374 WT11 8752 TIP3 H2   HT     0.417000        1.0080           0
  226375 WT11 8753 TIP3 OH2  OT    -0.834000       15.9994           0
  226376 WT11 8753 TIP3 H1   HT     0.417000        1.0080           0
  226377 WT11 8753 TIP3 H2   HT     0.417000        1.0080           0
  226378 WT11 8754 TIP3 OH2  OT    -0.834000       15.9994           0
  226379 WT11 8754 TIP3 H1   HT     0.417000        1.0080           0
  226380 WT11 8754 TIP3 H2   HT     0.417000        1.0080           0
  226381 WT11 8755 TIP3 OH2  OT    -0.834000       15.9994           0
  226382 WT11 8755 TIP3 H1   HT     0.417000        1.0080           0
  226383 WT11 8755 TIP3 H2   HT     0.417000        1.0080           0
  226384 WT11 8756 TIP3 OH2  OT    -0.834000       15.9994           0
  226385 WT11 8756 TIP3 H1   HT     0.417000        1.0080           0
  226386 WT11 8756 TIP3 H2   HT     0.417000        1.0080           0
  226387 WT11 8757 TIP3 OH2  OT    -0.834000       15.9994           0
  226388 WT11 8757 TIP3 H1   HT     0.417000        1.0080           0
  226389 WT11 8757 TIP3 H2   HT     0.417000        1.0080           0
  226390 WT11 8759 TIP3 OH2  OT    -0.834000       15.9994           0
  226391 WT11 8759 TIP3 H1   HT     0.417000        1.0080           0
  226392 WT11 8759 TIP3 H2   HT     0.417000        1.0080           0
  226393 WT11 8760 TIP3 OH2  OT    -0.834000       15.9994           0
  226394 WT11 8760 TIP3 H1   HT     0.417000        1.0080           0
  226395 WT11 8760 TIP3 H2   HT     0.417000        1.0080           0
  226396 WT11 8761 TIP3 OH2  OT    -0.834000       15.9994           0
  226397 WT11 8761 TIP3 H1   HT     0.417000        1.0080           0
  226398 WT11 8761 TIP3 H2   HT     0.417000        1.0080           0
  226399 WT11 8762 TIP3 OH2  OT    -0.834000       15.9994           0
  226400 WT11 8762 TIP3 H1   HT     0.417000        1.0080           0
  226401 WT11 8762 TIP3 H2   HT     0.417000        1.0080           0
  226402 WT11 8763 TIP3 OH2  OT    -0.834000       15.9994           0
  226403 WT11 8763 TIP3 H1   HT     0.417000        1.0080           0
  226404 WT11 8763 TIP3 H2   HT     0.417000        1.0080           0
  226405 WT11 8764 TIP3 OH2  OT    -0.834000       15.9994           0
  226406 WT11 8764 TIP3 H1   HT     0.417000        1.0080           0
  226407 WT11 8764 TIP3 H2   HT     0.417000        1.0080           0
  226408 WT11 8765 TIP3 OH2  OT    -0.834000       15.9994           0
  226409 WT11 8765 TIP3 H1   HT     0.417000        1.0080           0
  226410 WT11 8765 TIP3 H2   HT     0.417000        1.0080           0
  226411 WT11 8766 TIP3 OH2  OT    -0.834000       15.9994           0
  226412 WT11 8766 TIP3 H1   HT     0.417000        1.0080           0
  226413 WT11 8766 TIP3 H2   HT     0.417000        1.0080           0
  226414 WT11 8767 TIP3 OH2  OT    -0.834000       15.9994           0
  226415 WT11 8767 TIP3 H1   HT     0.417000        1.0080           0
  226416 WT11 8767 TIP3 H2   HT     0.417000        1.0080           0
  226417 WT11 8768 TIP3 OH2  OT    -0.834000       15.9994           0
  226418 WT11 8768 TIP3 H1   HT     0.417000        1.0080           0
  226419 WT11 8768 TIP3 H2   HT     0.417000        1.0080           0
  226420 WT11 8770 TIP3 OH2  OT    -0.834000       15.9994           0
  226421 WT11 8770 TIP3 H1   HT     0.417000        1.0080           0
  226422 WT11 8770 TIP3 H2   HT     0.417000        1.0080           0
  226423 WT11 8771 TIP3 OH2  OT    -0.834000       15.9994           0
  226424 WT11 8771 TIP3 H1   HT     0.417000        1.0080           0
  226425 WT11 8771 TIP3 H2   HT     0.417000        1.0080           0
  226426 WT11 8772 TIP3 OH2  OT    -0.834000       15.9994           0
  226427 WT11 8772 TIP3 H1   HT     0.417000        1.0080           0
  226428 WT11 8772 TIP3 H2   HT     0.417000        1.0080           0
  226429 WT11 8773 TIP3 OH2  OT    -0.834000       15.9994           0
  226430 WT11 8773 TIP3 H1   HT     0.417000        1.0080           0
  226431 WT11 8773 TIP3 H2   HT     0.417000        1.0080           0
  226432 WT11 8775 TIP3 OH2  OT    -0.834000       15.9994           0
  226433 WT11 8775 TIP3 H1   HT     0.417000        1.0080           0
  226434 WT11 8775 TIP3 H2   HT     0.417000        1.0080           0
  226435 WT11 8776 TIP3 OH2  OT    -0.834000       15.9994           0
  226436 WT11 8776 TIP3 H1   HT     0.417000        1.0080           0
  226437 WT11 8776 TIP3 H2   HT     0.417000        1.0080           0
  226438 WT11 8777 TIP3 OH2  OT    -0.834000       15.9994           0
  226439 WT11 8777 TIP3 H1   HT     0.417000        1.0080           0
  226440 WT11 8777 TIP3 H2   HT     0.417000        1.0080           0
  226441 WT11 8778 TIP3 OH2  OT    -0.834000       15.9994           0
  226442 WT11 8778 TIP3 H1   HT     0.417000        1.0080           0
  226443 WT11 8778 TIP3 H2   HT     0.417000        1.0080           0
  226444 WT11 8779 TIP3 OH2  OT    -0.834000       15.9994           0
  226445 WT11 8779 TIP3 H1   HT     0.417000        1.0080           0
  226446 WT11 8779 TIP3 H2   HT     0.417000        1.0080           0
  226447 WT11 8780 TIP3 OH2  OT    -0.834000       15.9994           0
  226448 WT11 8780 TIP3 H1   HT     0.417000        1.0080           0
  226449 WT11 8780 TIP3 H2   HT     0.417000        1.0080           0
  226450 WT11 8781 TIP3 OH2  OT    -0.834000       15.9994           0
  226451 WT11 8781 TIP3 H1   HT     0.417000        1.0080           0
  226452 WT11 8781 TIP3 H2   HT     0.417000        1.0080           0
  226453 WT11 8782 TIP3 OH2  OT    -0.834000       15.9994           0
  226454 WT11 8782 TIP3 H1   HT     0.417000        1.0080           0
  226455 WT11 8782 TIP3 H2   HT     0.417000        1.0080           0
  226456 WT11 8783 TIP3 OH2  OT    -0.834000       15.9994           0
  226457 WT11 8783 TIP3 H1   HT     0.417000        1.0080           0
  226458 WT11 8783 TIP3 H2   HT     0.417000        1.0080           0
  226459 WT11 8785 TIP3 OH2  OT    -0.834000       15.9994           0
  226460 WT11 8785 TIP3 H1   HT     0.417000        1.0080           0
  226461 WT11 8785 TIP3 H2   HT     0.417000        1.0080           0
  226462 WT11 8786 TIP3 OH2  OT    -0.834000       15.9994           0
  226463 WT11 8786 TIP3 H1   HT     0.417000        1.0080           0
  226464 WT11 8786 TIP3 H2   HT     0.417000        1.0080           0
  226465 WT11 8787 TIP3 OH2  OT    -0.834000       15.9994           0
  226466 WT11 8787 TIP3 H1   HT     0.417000        1.0080           0
  226467 WT11 8787 TIP3 H2   HT     0.417000        1.0080           0
  226468 WT11 8788 TIP3 OH2  OT    -0.834000       15.9994           0
  226469 WT11 8788 TIP3 H1   HT     0.417000        1.0080           0
  226470 WT11 8788 TIP3 H2   HT     0.417000        1.0080           0
  226471 WT11 8789 TIP3 OH2  OT    -0.834000       15.9994           0
  226472 WT11 8789 TIP3 H1   HT     0.417000        1.0080           0
  226473 WT11 8789 TIP3 H2   HT     0.417000        1.0080           0
  226474 WT11 8790 TIP3 OH2  OT    -0.834000       15.9994           0
  226475 WT11 8790 TIP3 H1   HT     0.417000        1.0080           0
  226476 WT11 8790 TIP3 H2   HT     0.417000        1.0080           0
  226477 WT11 8794 TIP3 OH2  OT    -0.834000       15.9994           0
  226478 WT11 8794 TIP3 H1   HT     0.417000        1.0080           0
  226479 WT11 8794 TIP3 H2   HT     0.417000        1.0080           0
  226480 WT11 8795 TIP3 OH2  OT    -0.834000       15.9994           0
  226481 WT11 8795 TIP3 H1   HT     0.417000        1.0080           0
  226482 WT11 8795 TIP3 H2   HT     0.417000        1.0080           0
  226483 WT11 8797 TIP3 OH2  OT    -0.834000       15.9994           0
  226484 WT11 8797 TIP3 H1   HT     0.417000        1.0080           0
  226485 WT11 8797 TIP3 H2   HT     0.417000        1.0080           0
  226486 WT11 8798 TIP3 OH2  OT    -0.834000       15.9994           0
  226487 WT11 8798 TIP3 H1   HT     0.417000        1.0080           0
  226488 WT11 8798 TIP3 H2   HT     0.417000        1.0080           0
  226489 WT11 8799 TIP3 OH2  OT    -0.834000       15.9994           0
  226490 WT11 8799 TIP3 H1   HT     0.417000        1.0080           0
  226491 WT11 8799 TIP3 H2   HT     0.417000        1.0080           0
  226492 WT11 8800 TIP3 OH2  OT    -0.834000       15.9994           0
  226493 WT11 8800 TIP3 H1   HT     0.417000        1.0080           0
  226494 WT11 8800 TIP3 H2   HT     0.417000        1.0080           0
  226495 WT11 8801 TIP3 OH2  OT    -0.834000       15.9994           0
  226496 WT11 8801 TIP3 H1   HT     0.417000        1.0080           0
  226497 WT11 8801 TIP3 H2   HT     0.417000        1.0080           0
  226498 WT11 8802 TIP3 OH2  OT    -0.834000       15.9994           0
  226499 WT11 8802 TIP3 H1   HT     0.417000        1.0080           0
  226500 WT11 8802 TIP3 H2   HT     0.417000        1.0080           0
  226501 WT11 8803 TIP3 OH2  OT    -0.834000       15.9994           0
  226502 WT11 8803 TIP3 H1   HT     0.417000        1.0080           0
  226503 WT11 8803 TIP3 H2   HT     0.417000        1.0080           0
  226504 WT11 8804 TIP3 OH2  OT    -0.834000       15.9994           0
  226505 WT11 8804 TIP3 H1   HT     0.417000        1.0080           0
  226506 WT11 8804 TIP3 H2   HT     0.417000        1.0080           0
  226507 WT11 8805 TIP3 OH2  OT    -0.834000       15.9994           0
  226508 WT11 8805 TIP3 H1   HT     0.417000        1.0080           0
  226509 WT11 8805 TIP3 H2   HT     0.417000        1.0080           0
  226510 WT11 8806 TIP3 OH2  OT    -0.834000       15.9994           0
  226511 WT11 8806 TIP3 H1   HT     0.417000        1.0080           0
  226512 WT11 8806 TIP3 H2   HT     0.417000        1.0080           0
  226513 WT11 8808 TIP3 OH2  OT    -0.834000       15.9994           0
  226514 WT11 8808 TIP3 H1   HT     0.417000        1.0080           0
  226515 WT11 8808 TIP3 H2   HT     0.417000        1.0080           0
  226516 WT11 8809 TIP3 OH2  OT    -0.834000       15.9994           0
  226517 WT11 8809 TIP3 H1   HT     0.417000        1.0080           0
  226518 WT11 8809 TIP3 H2   HT     0.417000        1.0080           0
  226519 WT11 8810 TIP3 OH2  OT    -0.834000       15.9994           0
  226520 WT11 8810 TIP3 H1   HT     0.417000        1.0080           0
  226521 WT11 8810 TIP3 H2   HT     0.417000        1.0080           0
  226522 WT11 8811 TIP3 OH2  OT    -0.834000       15.9994           0
  226523 WT11 8811 TIP3 H1   HT     0.417000        1.0080           0
  226524 WT11 8811 TIP3 H2   HT     0.417000        1.0080           0
  226525 WT11 8812 TIP3 OH2  OT    -0.834000       15.9994           0
  226526 WT11 8812 TIP3 H1   HT     0.417000        1.0080           0
  226527 WT11 8812 TIP3 H2   HT     0.417000        1.0080           0
  226528 WT11 8813 TIP3 OH2  OT    -0.834000       15.9994           0
  226529 WT11 8813 TIP3 H1   HT     0.417000        1.0080           0
  226530 WT11 8813 TIP3 H2   HT     0.417000        1.0080           0
  226531 WT11 8814 TIP3 OH2  OT    -0.834000       15.9994           0
  226532 WT11 8814 TIP3 H1   HT     0.417000        1.0080           0
  226533 WT11 8814 TIP3 H2   HT     0.417000        1.0080           0
  226534 WT11 8815 TIP3 OH2  OT    -0.834000       15.9994           0
  226535 WT11 8815 TIP3 H1   HT     0.417000        1.0080           0
  226536 WT11 8815 TIP3 H2   HT     0.417000        1.0080           0
  226537 WT11 8816 TIP3 OH2  OT    -0.834000       15.9994           0
  226538 WT11 8816 TIP3 H1   HT     0.417000        1.0080           0
  226539 WT11 8816 TIP3 H2   HT     0.417000        1.0080           0
  226540 WT11 8817 TIP3 OH2  OT    -0.834000       15.9994           0
  226541 WT11 8817 TIP3 H1   HT     0.417000        1.0080           0
  226542 WT11 8817 TIP3 H2   HT     0.417000        1.0080           0
  226543 WT11 8818 TIP3 OH2  OT    -0.834000       15.9994           0
  226544 WT11 8818 TIP3 H1   HT     0.417000        1.0080           0
  226545 WT11 8818 TIP3 H2   HT     0.417000        1.0080           0
  226546 WT11 8819 TIP3 OH2  OT    -0.834000       15.9994           0
  226547 WT11 8819 TIP3 H1   HT     0.417000        1.0080           0
  226548 WT11 8819 TIP3 H2   HT     0.417000        1.0080           0
  226549 WT11 8820 TIP3 OH2  OT    -0.834000       15.9994           0
  226550 WT11 8820 TIP3 H1   HT     0.417000        1.0080           0
  226551 WT11 8820 TIP3 H2   HT     0.417000        1.0080           0
  226552 WT11 8821 TIP3 OH2  OT    -0.834000       15.9994           0
  226553 WT11 8821 TIP3 H1   HT     0.417000        1.0080           0
  226554 WT11 8821 TIP3 H2   HT     0.417000        1.0080           0
  226555 WT11 8822 TIP3 OH2  OT    -0.834000       15.9994           0
  226556 WT11 8822 TIP3 H1   HT     0.417000        1.0080           0
  226557 WT11 8822 TIP3 H2   HT     0.417000        1.0080           0
  226558 WT11 8823 TIP3 OH2  OT    -0.834000       15.9994           0
  226559 WT11 8823 TIP3 H1   HT     0.417000        1.0080           0
  226560 WT11 8823 TIP3 H2   HT     0.417000        1.0080           0
  226561 WT11 8824 TIP3 OH2  OT    -0.834000       15.9994           0
  226562 WT11 8824 TIP3 H1   HT     0.417000        1.0080           0
  226563 WT11 8824 TIP3 H2   HT     0.417000        1.0080           0
  226564 WT11 8825 TIP3 OH2  OT    -0.834000       15.9994           0
  226565 WT11 8825 TIP3 H1   HT     0.417000        1.0080           0
  226566 WT11 8825 TIP3 H2   HT     0.417000        1.0080           0
  226567 WT11 8827 TIP3 OH2  OT    -0.834000       15.9994           0
  226568 WT11 8827 TIP3 H1   HT     0.417000        1.0080           0
  226569 WT11 8827 TIP3 H2   HT     0.417000        1.0080           0
  226570 WT11 8828 TIP3 OH2  OT    -0.834000       15.9994           0
  226571 WT11 8828 TIP3 H1   HT     0.417000        1.0080           0
  226572 WT11 8828 TIP3 H2   HT     0.417000        1.0080           0
  226573 WT11 8829 TIP3 OH2  OT    -0.834000       15.9994           0
  226574 WT11 8829 TIP3 H1   HT     0.417000        1.0080           0
  226575 WT11 8829 TIP3 H2   HT     0.417000        1.0080           0
  226576 WT11 8830 TIP3 OH2  OT    -0.834000       15.9994           0
  226577 WT11 8830 TIP3 H1   HT     0.417000        1.0080           0
  226578 WT11 8830 TIP3 H2   HT     0.417000        1.0080           0
  226579 WT11 8832 TIP3 OH2  OT    -0.834000       15.9994           0
  226580 WT11 8832 TIP3 H1   HT     0.417000        1.0080           0
  226581 WT11 8832 TIP3 H2   HT     0.417000        1.0080           0
  226582 WT11 8833 TIP3 OH2  OT    -0.834000       15.9994           0
  226583 WT11 8833 TIP3 H1   HT     0.417000        1.0080           0
  226584 WT11 8833 TIP3 H2   HT     0.417000        1.0080           0
  226585 WT11 8834 TIP3 OH2  OT    -0.834000       15.9994           0
  226586 WT11 8834 TIP3 H1   HT     0.417000        1.0080           0
  226587 WT11 8834 TIP3 H2   HT     0.417000        1.0080           0
  226588 WT11 8835 TIP3 OH2  OT    -0.834000       15.9994           0
  226589 WT11 8835 TIP3 H1   HT     0.417000        1.0080           0
  226590 WT11 8835 TIP3 H2   HT     0.417000        1.0080           0
  226591 WT11 8836 TIP3 OH2  OT    -0.834000       15.9994           0
  226592 WT11 8836 TIP3 H1   HT     0.417000        1.0080           0
  226593 WT11 8836 TIP3 H2   HT     0.417000        1.0080           0
  226594 WT11 8837 TIP3 OH2  OT    -0.834000       15.9994           0
  226595 WT11 8837 TIP3 H1   HT     0.417000        1.0080           0
  226596 WT11 8837 TIP3 H2   HT     0.417000        1.0080           0
  226597 WT11 8840 TIP3 OH2  OT    -0.834000       15.9994           0
  226598 WT11 8840 TIP3 H1   HT     0.417000        1.0080           0
  226599 WT11 8840 TIP3 H2   HT     0.417000        1.0080           0
  226600 WT11 8841 TIP3 OH2  OT    -0.834000       15.9994           0
  226601 WT11 8841 TIP3 H1   HT     0.417000        1.0080           0
  226602 WT11 8841 TIP3 H2   HT     0.417000        1.0080           0
  226603 WT11 8842 TIP3 OH2  OT    -0.834000       15.9994           0
  226604 WT11 8842 TIP3 H1   HT     0.417000        1.0080           0
  226605 WT11 8842 TIP3 H2   HT     0.417000        1.0080           0
  226606 WT11 8843 TIP3 OH2  OT    -0.834000       15.9994           0
  226607 WT11 8843 TIP3 H1   HT     0.417000        1.0080           0
  226608 WT11 8843 TIP3 H2   HT     0.417000        1.0080           0
  226609 WT11 8844 TIP3 OH2  OT    -0.834000       15.9994           0
  226610 WT11 8844 TIP3 H1   HT     0.417000        1.0080           0
  226611 WT11 8844 TIP3 H2   HT     0.417000        1.0080           0
  226612 WT11 8845 TIP3 OH2  OT    -0.834000       15.9994           0
  226613 WT11 8845 TIP3 H1   HT     0.417000        1.0080           0
  226614 WT11 8845 TIP3 H2   HT     0.417000        1.0080           0
  226615 WT11 8846 TIP3 OH2  OT    -0.834000       15.9994           0
  226616 WT11 8846 TIP3 H1   HT     0.417000        1.0080           0
  226617 WT11 8846 TIP3 H2   HT     0.417000        1.0080           0
  226618 WT11 8847 TIP3 OH2  OT    -0.834000       15.9994           0
  226619 WT11 8847 TIP3 H1   HT     0.417000        1.0080           0
  226620 WT11 8847 TIP3 H2   HT     0.417000        1.0080           0
  226621 WT11 8848 TIP3 OH2  OT    -0.834000       15.9994           0
  226622 WT11 8848 TIP3 H1   HT     0.417000        1.0080           0
  226623 WT11 8848 TIP3 H2   HT     0.417000        1.0080           0
  226624 WT11 8849 TIP3 OH2  OT    -0.834000       15.9994           0
  226625 WT11 8849 TIP3 H1   HT     0.417000        1.0080           0
  226626 WT11 8849 TIP3 H2   HT     0.417000        1.0080           0
  226627 WT11 8850 TIP3 OH2  OT    -0.834000       15.9994           0
  226628 WT11 8850 TIP3 H1   HT     0.417000        1.0080           0
  226629 WT11 8850 TIP3 H2   HT     0.417000        1.0080           0
  226630 WT11 8851 TIP3 OH2  OT    -0.834000       15.9994           0
  226631 WT11 8851 TIP3 H1   HT     0.417000        1.0080           0
  226632 WT11 8851 TIP3 H2   HT     0.417000        1.0080           0
  226633 WT11 8852 TIP3 OH2  OT    -0.834000       15.9994           0
  226634 WT11 8852 TIP3 H1   HT     0.417000        1.0080           0
  226635 WT11 8852 TIP3 H2   HT     0.417000        1.0080           0
  226636 WT11 8853 TIP3 OH2  OT    -0.834000       15.9994           0
  226637 WT11 8853 TIP3 H1   HT     0.417000        1.0080           0
  226638 WT11 8853 TIP3 H2   HT     0.417000        1.0080           0
  226639 WT11 8854 TIP3 OH2  OT    -0.834000       15.9994           0
  226640 WT11 8854 TIP3 H1   HT     0.417000        1.0080           0
  226641 WT11 8854 TIP3 H2   HT     0.417000        1.0080           0
  226642 WT11 8855 TIP3 OH2  OT    -0.834000       15.9994           0
  226643 WT11 8855 TIP3 H1   HT     0.417000        1.0080           0
  226644 WT11 8855 TIP3 H2   HT     0.417000        1.0080           0
  226645 WT11 8856 TIP3 OH2  OT    -0.834000       15.9994           0
  226646 WT11 8856 TIP3 H1   HT     0.417000        1.0080           0
  226647 WT11 8856 TIP3 H2   HT     0.417000        1.0080           0
  226648 WT11 8857 TIP3 OH2  OT    -0.834000       15.9994           0
  226649 WT11 8857 TIP3 H1   HT     0.417000        1.0080           0
  226650 WT11 8857 TIP3 H2   HT     0.417000        1.0080           0
  226651 WT11 8858 TIP3 OH2  OT    -0.834000       15.9994           0
  226652 WT11 8858 TIP3 H1   HT     0.417000        1.0080           0
  226653 WT11 8858 TIP3 H2   HT     0.417000        1.0080           0
  226654 WT11 8859 TIP3 OH2  OT    -0.834000       15.9994           0
  226655 WT11 8859 TIP3 H1   HT     0.417000        1.0080           0
  226656 WT11 8859 TIP3 H2   HT     0.417000        1.0080           0
  226657 WT11 8860 TIP3 OH2  OT    -0.834000       15.9994           0
  226658 WT11 8860 TIP3 H1   HT     0.417000        1.0080           0
  226659 WT11 8860 TIP3 H2   HT     0.417000        1.0080           0
  226660 WT11 8861 TIP3 OH2  OT    -0.834000       15.9994           0
  226661 WT11 8861 TIP3 H1   HT     0.417000        1.0080           0
  226662 WT11 8861 TIP3 H2   HT     0.417000        1.0080           0
  226663 WT11 8862 TIP3 OH2  OT    -0.834000       15.9994           0
  226664 WT11 8862 TIP3 H1   HT     0.417000        1.0080           0
  226665 WT11 8862 TIP3 H2   HT     0.417000        1.0080           0
  226666 WT11 8863 TIP3 OH2  OT    -0.834000       15.9994           0
  226667 WT11 8863 TIP3 H1   HT     0.417000        1.0080           0
  226668 WT11 8863 TIP3 H2   HT     0.417000        1.0080           0
  226669 WT11 8864 TIP3 OH2  OT    -0.834000       15.9994           0
  226670 WT11 8864 TIP3 H1   HT     0.417000        1.0080           0
  226671 WT11 8864 TIP3 H2   HT     0.417000        1.0080           0
  226672 WT11 8865 TIP3 OH2  OT    -0.834000       15.9994           0
  226673 WT11 8865 TIP3 H1   HT     0.417000        1.0080           0
  226674 WT11 8865 TIP3 H2   HT     0.417000        1.0080           0
  226675 WT11 8866 TIP3 OH2  OT    -0.834000       15.9994           0
  226676 WT11 8866 TIP3 H1   HT     0.417000        1.0080           0
  226677 WT11 8866 TIP3 H2   HT     0.417000        1.0080           0
  226678 WT11 8867 TIP3 OH2  OT    -0.834000       15.9994           0
  226679 WT11 8867 TIP3 H1   HT     0.417000        1.0080           0
  226680 WT11 8867 TIP3 H2   HT     0.417000        1.0080           0
  226681 WT11 8868 TIP3 OH2  OT    -0.834000       15.9994           0
  226682 WT11 8868 TIP3 H1   HT     0.417000        1.0080           0
  226683 WT11 8868 TIP3 H2   HT     0.417000        1.0080           0
  226684 WT11 8869 TIP3 OH2  OT    -0.834000       15.9994           0
  226685 WT11 8869 TIP3 H1   HT     0.417000        1.0080           0
  226686 WT11 8869 TIP3 H2   HT     0.417000        1.0080           0
  226687 WT11 8870 TIP3 OH2  OT    -0.834000       15.9994           0
  226688 WT11 8870 TIP3 H1   HT     0.417000        1.0080           0
  226689 WT11 8870 TIP3 H2   HT     0.417000        1.0080           0
  226690 WT11 8871 TIP3 OH2  OT    -0.834000       15.9994           0
  226691 WT11 8871 TIP3 H1   HT     0.417000        1.0080           0
  226692 WT11 8871 TIP3 H2   HT     0.417000        1.0080           0
  226693 WT11 8873 TIP3 OH2  OT    -0.834000       15.9994           0
  226694 WT11 8873 TIP3 H1   HT     0.417000        1.0080           0
  226695 WT11 8873 TIP3 H2   HT     0.417000        1.0080           0
  226696 WT11 8874 TIP3 OH2  OT    -0.834000       15.9994           0
  226697 WT11 8874 TIP3 H1   HT     0.417000        1.0080           0
  226698 WT11 8874 TIP3 H2   HT     0.417000        1.0080           0
  226699 WT11 8875 TIP3 OH2  OT    -0.834000       15.9994           0
  226700 WT11 8875 TIP3 H1   HT     0.417000        1.0080           0
  226701 WT11 8875 TIP3 H2   HT     0.417000        1.0080           0
  226702 WT11 8876 TIP3 OH2  OT    -0.834000       15.9994           0
  226703 WT11 8876 TIP3 H1   HT     0.417000        1.0080           0
  226704 WT11 8876 TIP3 H2   HT     0.417000        1.0080           0
  226705 WT11 8878 TIP3 OH2  OT    -0.834000       15.9994           0
  226706 WT11 8878 TIP3 H1   HT     0.417000        1.0080           0
  226707 WT11 8878 TIP3 H2   HT     0.417000        1.0080           0
  226708 WT11 8879 TIP3 OH2  OT    -0.834000       15.9994           0
  226709 WT11 8879 TIP3 H1   HT     0.417000        1.0080           0
  226710 WT11 8879 TIP3 H2   HT     0.417000        1.0080           0
  226711 WT11 8880 TIP3 OH2  OT    -0.834000       15.9994           0
  226712 WT11 8880 TIP3 H1   HT     0.417000        1.0080           0
  226713 WT11 8880 TIP3 H2   HT     0.417000        1.0080           0
  226714 WT11 8881 TIP3 OH2  OT    -0.834000       15.9994           0
  226715 WT11 8881 TIP3 H1   HT     0.417000        1.0080           0
  226716 WT11 8881 TIP3 H2   HT     0.417000        1.0080           0
  226717 WT11 8882 TIP3 OH2  OT    -0.834000       15.9994           0
  226718 WT11 8882 TIP3 H1   HT     0.417000        1.0080           0
  226719 WT11 8882 TIP3 H2   HT     0.417000        1.0080           0
  226720 WT11 8883 TIP3 OH2  OT    -0.834000       15.9994           0
  226721 WT11 8883 TIP3 H1   HT     0.417000        1.0080           0
  226722 WT11 8883 TIP3 H2   HT     0.417000        1.0080           0
  226723 WT11 8884 TIP3 OH2  OT    -0.834000       15.9994           0
  226724 WT11 8884 TIP3 H1   HT     0.417000        1.0080           0
  226725 WT11 8884 TIP3 H2   HT     0.417000        1.0080           0
  226726 WT11 8885 TIP3 OH2  OT    -0.834000       15.9994           0
  226727 WT11 8885 TIP3 H1   HT     0.417000        1.0080           0
  226728 WT11 8885 TIP3 H2   HT     0.417000        1.0080           0
  226729 WT11 8886 TIP3 OH2  OT    -0.834000       15.9994           0
  226730 WT11 8886 TIP3 H1   HT     0.417000        1.0080           0
  226731 WT11 8886 TIP3 H2   HT     0.417000        1.0080           0
  226732 WT11 8887 TIP3 OH2  OT    -0.834000       15.9994           0
  226733 WT11 8887 TIP3 H1   HT     0.417000        1.0080           0
  226734 WT11 8887 TIP3 H2   HT     0.417000        1.0080           0
  226735 WT11 8888 TIP3 OH2  OT    -0.834000       15.9994           0
  226736 WT11 8888 TIP3 H1   HT     0.417000        1.0080           0
  226737 WT11 8888 TIP3 H2   HT     0.417000        1.0080           0
  226738 WT11 8889 TIP3 OH2  OT    -0.834000       15.9994           0
  226739 WT11 8889 TIP3 H1   HT     0.417000        1.0080           0
  226740 WT11 8889 TIP3 H2   HT     0.417000        1.0080           0
  226741 WT11 8890 TIP3 OH2  OT    -0.834000       15.9994           0
  226742 WT11 8890 TIP3 H1   HT     0.417000        1.0080           0
  226743 WT11 8890 TIP3 H2   HT     0.417000        1.0080           0
  226744 WT11 8891 TIP3 OH2  OT    -0.834000       15.9994           0
  226745 WT11 8891 TIP3 H1   HT     0.417000        1.0080           0
  226746 WT11 8891 TIP3 H2   HT     0.417000        1.0080           0
  226747 WT11 8892 TIP3 OH2  OT    -0.834000       15.9994           0
  226748 WT11 8892 TIP3 H1   HT     0.417000        1.0080           0
  226749 WT11 8892 TIP3 H2   HT     0.417000        1.0080           0
  226750 WT11 8893 TIP3 OH2  OT    -0.834000       15.9994           0
  226751 WT11 8893 TIP3 H1   HT     0.417000        1.0080           0
  226752 WT11 8893 TIP3 H2   HT     0.417000        1.0080           0
  226753 WT11 8894 TIP3 OH2  OT    -0.834000       15.9994           0
  226754 WT11 8894 TIP3 H1   HT     0.417000        1.0080           0
  226755 WT11 8894 TIP3 H2   HT     0.417000        1.0080           0
  226756 WT11 8895 TIP3 OH2  OT    -0.834000       15.9994           0
  226757 WT11 8895 TIP3 H1   HT     0.417000        1.0080           0
  226758 WT11 8895 TIP3 H2   HT     0.417000        1.0080           0
  226759 WT11 8896 TIP3 OH2  OT    -0.834000       15.9994           0
  226760 WT11 8896 TIP3 H1   HT     0.417000        1.0080           0
  226761 WT11 8896 TIP3 H2   HT     0.417000        1.0080           0
  226762 WT11 8897 TIP3 OH2  OT    -0.834000       15.9994           0
  226763 WT11 8897 TIP3 H1   HT     0.417000        1.0080           0
  226764 WT11 8897 TIP3 H2   HT     0.417000        1.0080           0
  226765 WT11 8898 TIP3 OH2  OT    -0.834000       15.9994           0
  226766 WT11 8898 TIP3 H1   HT     0.417000        1.0080           0
  226767 WT11 8898 TIP3 H2   HT     0.417000        1.0080           0
  226768 WT11 8900 TIP3 OH2  OT    -0.834000       15.9994           0
  226769 WT11 8900 TIP3 H1   HT     0.417000        1.0080           0
  226770 WT11 8900 TIP3 H2   HT     0.417000        1.0080           0
  226771 WT11 8901 TIP3 OH2  OT    -0.834000       15.9994           0
  226772 WT11 8901 TIP3 H1   HT     0.417000        1.0080           0
  226773 WT11 8901 TIP3 H2   HT     0.417000        1.0080           0
  226774 WT11 8902 TIP3 OH2  OT    -0.834000       15.9994           0
  226775 WT11 8902 TIP3 H1   HT     0.417000        1.0080           0
  226776 WT11 8902 TIP3 H2   HT     0.417000        1.0080           0
  226777 WT11 8903 TIP3 OH2  OT    -0.834000       15.9994           0
  226778 WT11 8903 TIP3 H1   HT     0.417000        1.0080           0
  226779 WT11 8903 TIP3 H2   HT     0.417000        1.0080           0
  226780 WT11 8904 TIP3 OH2  OT    -0.834000       15.9994           0
  226781 WT11 8904 TIP3 H1   HT     0.417000        1.0080           0
  226782 WT11 8904 TIP3 H2   HT     0.417000        1.0080           0
  226783 WT11 8905 TIP3 OH2  OT    -0.834000       15.9994           0
  226784 WT11 8905 TIP3 H1   HT     0.417000        1.0080           0
  226785 WT11 8905 TIP3 H2   HT     0.417000        1.0080           0
  226786 WT11 8906 TIP3 OH2  OT    -0.834000       15.9994           0
  226787 WT11 8906 TIP3 H1   HT     0.417000        1.0080           0
  226788 WT11 8906 TIP3 H2   HT     0.417000        1.0080           0
  226789 WT11 8907 TIP3 OH2  OT    -0.834000       15.9994           0
  226790 WT11 8907 TIP3 H1   HT     0.417000        1.0080           0
  226791 WT11 8907 TIP3 H2   HT     0.417000        1.0080           0
  226792 WT11 8908 TIP3 OH2  OT    -0.834000       15.9994           0
  226793 WT11 8908 TIP3 H1   HT     0.417000        1.0080           0
  226794 WT11 8908 TIP3 H2   HT     0.417000        1.0080           0
  226795 WT11 8909 TIP3 OH2  OT    -0.834000       15.9994           0
  226796 WT11 8909 TIP3 H1   HT     0.417000        1.0080           0
  226797 WT11 8909 TIP3 H2   HT     0.417000        1.0080           0
  226798 WT11 8910 TIP3 OH2  OT    -0.834000       15.9994           0
  226799 WT11 8910 TIP3 H1   HT     0.417000        1.0080           0
  226800 WT11 8910 TIP3 H2   HT     0.417000        1.0080           0
  226801 WT11 8911 TIP3 OH2  OT    -0.834000       15.9994           0
  226802 WT11 8911 TIP3 H1   HT     0.417000        1.0080           0
  226803 WT11 8911 TIP3 H2   HT     0.417000        1.0080           0
  226804 WT11 8912 TIP3 OH2  OT    -0.834000       15.9994           0
  226805 WT11 8912 TIP3 H1   HT     0.417000        1.0080           0
  226806 WT11 8912 TIP3 H2   HT     0.417000        1.0080           0
  226807 WT11 8913 TIP3 OH2  OT    -0.834000       15.9994           0
  226808 WT11 8913 TIP3 H1   HT     0.417000        1.0080           0
  226809 WT11 8913 TIP3 H2   HT     0.417000        1.0080           0
  226810 WT11 8914 TIP3 OH2  OT    -0.834000       15.9994           0
  226811 WT11 8914 TIP3 H1   HT     0.417000        1.0080           0
  226812 WT11 8914 TIP3 H2   HT     0.417000        1.0080           0
  226813 WT11 8915 TIP3 OH2  OT    -0.834000       15.9994           0
  226814 WT11 8915 TIP3 H1   HT     0.417000        1.0080           0
  226815 WT11 8915 TIP3 H2   HT     0.417000        1.0080           0
  226816 WT11 8917 TIP3 OH2  OT    -0.834000       15.9994           0
  226817 WT11 8917 TIP3 H1   HT     0.417000        1.0080           0
  226818 WT11 8917 TIP3 H2   HT     0.417000        1.0080           0
  226819 WT11 8918 TIP3 OH2  OT    -0.834000       15.9994           0
  226820 WT11 8918 TIP3 H1   HT     0.417000        1.0080           0
  226821 WT11 8918 TIP3 H2   HT     0.417000        1.0080           0
  226822 WT11 8919 TIP3 OH2  OT    -0.834000       15.9994           0
  226823 WT11 8919 TIP3 H1   HT     0.417000        1.0080           0
  226824 WT11 8919 TIP3 H2   HT     0.417000        1.0080           0
  226825 WT11 8920 TIP3 OH2  OT    -0.834000       15.9994           0
  226826 WT11 8920 TIP3 H1   HT     0.417000        1.0080           0
  226827 WT11 8920 TIP3 H2   HT     0.417000        1.0080           0
  226828 WT11 8921 TIP3 OH2  OT    -0.834000       15.9994           0
  226829 WT11 8921 TIP3 H1   HT     0.417000        1.0080           0
  226830 WT11 8921 TIP3 H2   HT     0.417000        1.0080           0
  226831 WT11 8922 TIP3 OH2  OT    -0.834000       15.9994           0
  226832 WT11 8922 TIP3 H1   HT     0.417000        1.0080           0
  226833 WT11 8922 TIP3 H2   HT     0.417000        1.0080           0
  226834 WT11 8923 TIP3 OH2  OT    -0.834000       15.9994           0
  226835 WT11 8923 TIP3 H1   HT     0.417000        1.0080           0
  226836 WT11 8923 TIP3 H2   HT     0.417000        1.0080           0
  226837 WT11 8924 TIP3 OH2  OT    -0.834000       15.9994           0
  226838 WT11 8924 TIP3 H1   HT     0.417000        1.0080           0
  226839 WT11 8924 TIP3 H2   HT     0.417000        1.0080           0
  226840 WT11 8925 TIP3 OH2  OT    -0.834000       15.9994           0
  226841 WT11 8925 TIP3 H1   HT     0.417000        1.0080           0
  226842 WT11 8925 TIP3 H2   HT     0.417000        1.0080           0
  226843 WT11 8926 TIP3 OH2  OT    -0.834000       15.9994           0
  226844 WT11 8926 TIP3 H1   HT     0.417000        1.0080           0
  226845 WT11 8926 TIP3 H2   HT     0.417000        1.0080           0
  226846 WT11 8927 TIP3 OH2  OT    -0.834000       15.9994           0
  226847 WT11 8927 TIP3 H1   HT     0.417000        1.0080           0
  226848 WT11 8927 TIP3 H2   HT     0.417000        1.0080           0
  226849 WT11 8928 TIP3 OH2  OT    -0.834000       15.9994           0
  226850 WT11 8928 TIP3 H1   HT     0.417000        1.0080           0
  226851 WT11 8928 TIP3 H2   HT     0.417000        1.0080           0
  226852 WT11 8929 TIP3 OH2  OT    -0.834000       15.9994           0
  226853 WT11 8929 TIP3 H1   HT     0.417000        1.0080           0
  226854 WT11 8929 TIP3 H2   HT     0.417000        1.0080           0
  226855 WT11 8930 TIP3 OH2  OT    -0.834000       15.9994           0
  226856 WT11 8930 TIP3 H1   HT     0.417000        1.0080           0
  226857 WT11 8930 TIP3 H2   HT     0.417000        1.0080           0
  226858 WT11 8931 TIP3 OH2  OT    -0.834000       15.9994           0
  226859 WT11 8931 TIP3 H1   HT     0.417000        1.0080           0
  226860 WT11 8931 TIP3 H2   HT     0.417000        1.0080           0
  226861 WT11 8932 TIP3 OH2  OT    -0.834000       15.9994           0
  226862 WT11 8932 TIP3 H1   HT     0.417000        1.0080           0
  226863 WT11 8932 TIP3 H2   HT     0.417000        1.0080           0
  226864 WT11 8933 TIP3 OH2  OT    -0.834000       15.9994           0
  226865 WT11 8933 TIP3 H1   HT     0.417000        1.0080           0
  226866 WT11 8933 TIP3 H2   HT     0.417000        1.0080           0
  226867 WT11 8934 TIP3 OH2  OT    -0.834000       15.9994           0
  226868 WT11 8934 TIP3 H1   HT     0.417000        1.0080           0
  226869 WT11 8934 TIP3 H2   HT     0.417000        1.0080           0
  226870 WT11 8935 TIP3 OH2  OT    -0.834000       15.9994           0
  226871 WT11 8935 TIP3 H1   HT     0.417000        1.0080           0
  226872 WT11 8935 TIP3 H2   HT     0.417000        1.0080           0
  226873 WT11 8936 TIP3 OH2  OT    -0.834000       15.9994           0
  226874 WT11 8936 TIP3 H1   HT     0.417000        1.0080           0
  226875 WT11 8936 TIP3 H2   HT     0.417000        1.0080           0
  226876 WT11 8937 TIP3 OH2  OT    -0.834000       15.9994           0
  226877 WT11 8937 TIP3 H1   HT     0.417000        1.0080           0
  226878 WT11 8937 TIP3 H2   HT     0.417000        1.0080           0
  226879 WT11 8938 TIP3 OH2  OT    -0.834000       15.9994           0
  226880 WT11 8938 TIP3 H1   HT     0.417000        1.0080           0
  226881 WT11 8938 TIP3 H2   HT     0.417000        1.0080           0
  226882 WT11 8939 TIP3 OH2  OT    -0.834000       15.9994           0
  226883 WT11 8939 TIP3 H1   HT     0.417000        1.0080           0
  226884 WT11 8939 TIP3 H2   HT     0.417000        1.0080           0
  226885 WT11 8940 TIP3 OH2  OT    -0.834000       15.9994           0
  226886 WT11 8940 TIP3 H1   HT     0.417000        1.0080           0
  226887 WT11 8940 TIP3 H2   HT     0.417000        1.0080           0
  226888 WT11 8941 TIP3 OH2  OT    -0.834000       15.9994           0
  226889 WT11 8941 TIP3 H1   HT     0.417000        1.0080           0
  226890 WT11 8941 TIP3 H2   HT     0.417000        1.0080           0
  226891 WT11 8942 TIP3 OH2  OT    -0.834000       15.9994           0
  226892 WT11 8942 TIP3 H1   HT     0.417000        1.0080           0
  226893 WT11 8942 TIP3 H2   HT     0.417000        1.0080           0
  226894 WT11 8943 TIP3 OH2  OT    -0.834000       15.9994           0
  226895 WT11 8943 TIP3 H1   HT     0.417000        1.0080           0
  226896 WT11 8943 TIP3 H2   HT     0.417000        1.0080           0
  226897 WT11 8944 TIP3 OH2  OT    -0.834000       15.9994           0
  226898 WT11 8944 TIP3 H1   HT     0.417000        1.0080           0
  226899 WT11 8944 TIP3 H2   HT     0.417000        1.0080           0
  226900 WT11 8945 TIP3 OH2  OT    -0.834000       15.9994           0
  226901 WT11 8945 TIP3 H1   HT     0.417000        1.0080           0
  226902 WT11 8945 TIP3 H2   HT     0.417000        1.0080           0
  226903 WT11 8946 TIP3 OH2  OT    -0.834000       15.9994           0
  226904 WT11 8946 TIP3 H1   HT     0.417000        1.0080           0
  226905 WT11 8946 TIP3 H2   HT     0.417000        1.0080           0
  226906 WT11 8948 TIP3 OH2  OT    -0.834000       15.9994           0
  226907 WT11 8948 TIP3 H1   HT     0.417000        1.0080           0
  226908 WT11 8948 TIP3 H2   HT     0.417000        1.0080           0
  226909 WT11 8949 TIP3 OH2  OT    -0.834000       15.9994           0
  226910 WT11 8949 TIP3 H1   HT     0.417000        1.0080           0
  226911 WT11 8949 TIP3 H2   HT     0.417000        1.0080           0
  226912 WT11 8950 TIP3 OH2  OT    -0.834000       15.9994           0
  226913 WT11 8950 TIP3 H1   HT     0.417000        1.0080           0
  226914 WT11 8950 TIP3 H2   HT     0.417000        1.0080           0
  226915 WT11 8951 TIP3 OH2  OT    -0.834000       15.9994           0
  226916 WT11 8951 TIP3 H1   HT     0.417000        1.0080           0
  226917 WT11 8951 TIP3 H2   HT     0.417000        1.0080           0
  226918 WT11 8952 TIP3 OH2  OT    -0.834000       15.9994           0
  226919 WT11 8952 TIP3 H1   HT     0.417000        1.0080           0
  226920 WT11 8952 TIP3 H2   HT     0.417000        1.0080           0
  226921 WT11 8953 TIP3 OH2  OT    -0.834000       15.9994           0
  226922 WT11 8953 TIP3 H1   HT     0.417000        1.0080           0
  226923 WT11 8953 TIP3 H2   HT     0.417000        1.0080           0
  226924 WT11 8954 TIP3 OH2  OT    -0.834000       15.9994           0
  226925 WT11 8954 TIP3 H1   HT     0.417000        1.0080           0
  226926 WT11 8954 TIP3 H2   HT     0.417000        1.0080           0
  226927 WT11 8955 TIP3 OH2  OT    -0.834000       15.9994           0
  226928 WT11 8955 TIP3 H1   HT     0.417000        1.0080           0
  226929 WT11 8955 TIP3 H2   HT     0.417000        1.0080           0
  226930 WT11 8956 TIP3 OH2  OT    -0.834000       15.9994           0
  226931 WT11 8956 TIP3 H1   HT     0.417000        1.0080           0
  226932 WT11 8956 TIP3 H2   HT     0.417000        1.0080           0
  226933 WT11 8957 TIP3 OH2  OT    -0.834000       15.9994           0
  226934 WT11 8957 TIP3 H1   HT     0.417000        1.0080           0
  226935 WT11 8957 TIP3 H2   HT     0.417000        1.0080           0
  226936 WT11 8958 TIP3 OH2  OT    -0.834000       15.9994           0
  226937 WT11 8958 TIP3 H1   HT     0.417000        1.0080           0
  226938 WT11 8958 TIP3 H2   HT     0.417000        1.0080           0
  226939 WT11 8959 TIP3 OH2  OT    -0.834000       15.9994           0
  226940 WT11 8959 TIP3 H1   HT     0.417000        1.0080           0
  226941 WT11 8959 TIP3 H2   HT     0.417000        1.0080           0
  226942 WT11 8960 TIP3 OH2  OT    -0.834000       15.9994           0
  226943 WT11 8960 TIP3 H1   HT     0.417000        1.0080           0
  226944 WT11 8960 TIP3 H2   HT     0.417000        1.0080           0
  226945 WT11 8961 TIP3 OH2  OT    -0.834000       15.9994           0
  226946 WT11 8961 TIP3 H1   HT     0.417000        1.0080           0
  226947 WT11 8961 TIP3 H2   HT     0.417000        1.0080           0
  226948 WT11 8962 TIP3 OH2  OT    -0.834000       15.9994           0
  226949 WT11 8962 TIP3 H1   HT     0.417000        1.0080           0
  226950 WT11 8962 TIP3 H2   HT     0.417000        1.0080           0
  226951 WT11 8963 TIP3 OH2  OT    -0.834000       15.9994           0
  226952 WT11 8963 TIP3 H1   HT     0.417000        1.0080           0
  226953 WT11 8963 TIP3 H2   HT     0.417000        1.0080           0
  226954 WT11 8964 TIP3 OH2  OT    -0.834000       15.9994           0
  226955 WT11 8964 TIP3 H1   HT     0.417000        1.0080           0
  226956 WT11 8964 TIP3 H2   HT     0.417000        1.0080           0
  226957 WT11 8965 TIP3 OH2  OT    -0.834000       15.9994           0
  226958 WT11 8965 TIP3 H1   HT     0.417000        1.0080           0
  226959 WT11 8965 TIP3 H2   HT     0.417000        1.0080           0
  226960 WT11 8966 TIP3 OH2  OT    -0.834000       15.9994           0
  226961 WT11 8966 TIP3 H1   HT     0.417000        1.0080           0
  226962 WT11 8966 TIP3 H2   HT     0.417000        1.0080           0
  226963 WT11 8967 TIP3 OH2  OT    -0.834000       15.9994           0
  226964 WT11 8967 TIP3 H1   HT     0.417000        1.0080           0
  226965 WT11 8967 TIP3 H2   HT     0.417000        1.0080           0
  226966 WT11 8968 TIP3 OH2  OT    -0.834000       15.9994           0
  226967 WT11 8968 TIP3 H1   HT     0.417000        1.0080           0
  226968 WT11 8968 TIP3 H2   HT     0.417000        1.0080           0
  226969 WT11 8969 TIP3 OH2  OT    -0.834000       15.9994           0
  226970 WT11 8969 TIP3 H1   HT     0.417000        1.0080           0
  226971 WT11 8969 TIP3 H2   HT     0.417000        1.0080           0
  226972 WT11 8970 TIP3 OH2  OT    -0.834000       15.9994           0
  226973 WT11 8970 TIP3 H1   HT     0.417000        1.0080           0
  226974 WT11 8970 TIP3 H2   HT     0.417000        1.0080           0
  226975 WT11 8971 TIP3 OH2  OT    -0.834000       15.9994           0
  226976 WT11 8971 TIP3 H1   HT     0.417000        1.0080           0
  226977 WT11 8971 TIP3 H2   HT     0.417000        1.0080           0
  226978 WT11 8972 TIP3 OH2  OT    -0.834000       15.9994           0
  226979 WT11 8972 TIP3 H1   HT     0.417000        1.0080           0
  226980 WT11 8972 TIP3 H2   HT     0.417000        1.0080           0
  226981 WT11 8973 TIP3 OH2  OT    -0.834000       15.9994           0
  226982 WT11 8973 TIP3 H1   HT     0.417000        1.0080           0
  226983 WT11 8973 TIP3 H2   HT     0.417000        1.0080           0
  226984 WT11 8974 TIP3 OH2  OT    -0.834000       15.9994           0
  226985 WT11 8974 TIP3 H1   HT     0.417000        1.0080           0
  226986 WT11 8974 TIP3 H2   HT     0.417000        1.0080           0
  226987 WT11 8975 TIP3 OH2  OT    -0.834000       15.9994           0
  226988 WT11 8975 TIP3 H1   HT     0.417000        1.0080           0
  226989 WT11 8975 TIP3 H2   HT     0.417000        1.0080           0
  226990 WT11 8976 TIP3 OH2  OT    -0.834000       15.9994           0
  226991 WT11 8976 TIP3 H1   HT     0.417000        1.0080           0
  226992 WT11 8976 TIP3 H2   HT     0.417000        1.0080           0
  226993 WT11 8977 TIP3 OH2  OT    -0.834000       15.9994           0
  226994 WT11 8977 TIP3 H1   HT     0.417000        1.0080           0
  226995 WT11 8977 TIP3 H2   HT     0.417000        1.0080           0
  226996 WT11 8978 TIP3 OH2  OT    -0.834000       15.9994           0
  226997 WT11 8978 TIP3 H1   HT     0.417000        1.0080           0
  226998 WT11 8978 TIP3 H2   HT     0.417000        1.0080           0
  226999 WT11 8979 TIP3 OH2  OT    -0.834000       15.9994           0
  227000 WT11 8979 TIP3 H1   HT     0.417000        1.0080           0
  227001 WT11 8979 TIP3 H2   HT     0.417000        1.0080           0
  227002 WT11 8980 TIP3 OH2  OT    -0.834000       15.9994           0
  227003 WT11 8980 TIP3 H1   HT     0.417000        1.0080           0
  227004 WT11 8980 TIP3 H2   HT     0.417000        1.0080           0
  227005 WT11 8981 TIP3 OH2  OT    -0.834000       15.9994           0
  227006 WT11 8981 TIP3 H1   HT     0.417000        1.0080           0
  227007 WT11 8981 TIP3 H2   HT     0.417000        1.0080           0
  227008 WT11 8982 TIP3 OH2  OT    -0.834000       15.9994           0
  227009 WT11 8982 TIP3 H1   HT     0.417000        1.0080           0
  227010 WT11 8982 TIP3 H2   HT     0.417000        1.0080           0
  227011 WT11 8983 TIP3 OH2  OT    -0.834000       15.9994           0
  227012 WT11 8983 TIP3 H1   HT     0.417000        1.0080           0
  227013 WT11 8983 TIP3 H2   HT     0.417000        1.0080           0
  227014 WT11 8984 TIP3 OH2  OT    -0.834000       15.9994           0
  227015 WT11 8984 TIP3 H1   HT     0.417000        1.0080           0
  227016 WT11 8984 TIP3 H2   HT     0.417000        1.0080           0
  227017 WT11 8985 TIP3 OH2  OT    -0.834000       15.9994           0
  227018 WT11 8985 TIP3 H1   HT     0.417000        1.0080           0
  227019 WT11 8985 TIP3 H2   HT     0.417000        1.0080           0
  227020 WT11 8986 TIP3 OH2  OT    -0.834000       15.9994           0
  227021 WT11 8986 TIP3 H1   HT     0.417000        1.0080           0
  227022 WT11 8986 TIP3 H2   HT     0.417000        1.0080           0
  227023 WT11 8987 TIP3 OH2  OT    -0.834000       15.9994           0
  227024 WT11 8987 TIP3 H1   HT     0.417000        1.0080           0
  227025 WT11 8987 TIP3 H2   HT     0.417000        1.0080           0
  227026 WT11 8988 TIP3 OH2  OT    -0.834000       15.9994           0
  227027 WT11 8988 TIP3 H1   HT     0.417000        1.0080           0
  227028 WT11 8988 TIP3 H2   HT     0.417000        1.0080           0
  227029 WT11 8989 TIP3 OH2  OT    -0.834000       15.9994           0
  227030 WT11 8989 TIP3 H1   HT     0.417000        1.0080           0
  227031 WT11 8989 TIP3 H2   HT     0.417000        1.0080           0
  227032 WT11 8990 TIP3 OH2  OT    -0.834000       15.9994           0
  227033 WT11 8990 TIP3 H1   HT     0.417000        1.0080           0
  227034 WT11 8990 TIP3 H2   HT     0.417000        1.0080           0
  227035 WT11 8991 TIP3 OH2  OT    -0.834000       15.9994           0
  227036 WT11 8991 TIP3 H1   HT     0.417000        1.0080           0
  227037 WT11 8991 TIP3 H2   HT     0.417000        1.0080           0
  227038 WT11 8992 TIP3 OH2  OT    -0.834000       15.9994           0
  227039 WT11 8992 TIP3 H1   HT     0.417000        1.0080           0
  227040 WT11 8992 TIP3 H2   HT     0.417000        1.0080           0
  227041 WT11 8993 TIP3 OH2  OT    -0.834000       15.9994           0
  227042 WT11 8993 TIP3 H1   HT     0.417000        1.0080           0
  227043 WT11 8993 TIP3 H2   HT     0.417000        1.0080           0
  227044 WT11 8994 TIP3 OH2  OT    -0.834000       15.9994           0
  227045 WT11 8994 TIP3 H1   HT     0.417000        1.0080           0
  227046 WT11 8994 TIP3 H2   HT     0.417000        1.0080           0
  227047 WT11 8995 TIP3 OH2  OT    -0.834000       15.9994           0
  227048 WT11 8995 TIP3 H1   HT     0.417000        1.0080           0
  227049 WT11 8995 TIP3 H2   HT     0.417000        1.0080           0
  227050 WT11 8996 TIP3 OH2  OT    -0.834000       15.9994           0
  227051 WT11 8996 TIP3 H1   HT     0.417000        1.0080           0
  227052 WT11 8996 TIP3 H2   HT     0.417000        1.0080           0
  227053 WT11 8997 TIP3 OH2  OT    -0.834000       15.9994           0
  227054 WT11 8997 TIP3 H1   HT     0.417000        1.0080           0
  227055 WT11 8997 TIP3 H2   HT     0.417000        1.0080           0
  227056 WT11 8998 TIP3 OH2  OT    -0.834000       15.9994           0
  227057 WT11 8998 TIP3 H1   HT     0.417000        1.0080           0
  227058 WT11 8998 TIP3 H2   HT     0.417000        1.0080           0
  227059 WT11 8999 TIP3 OH2  OT    -0.834000       15.9994           0
  227060 WT11 8999 TIP3 H1   HT     0.417000        1.0080           0
  227061 WT11 8999 TIP3 H2   HT     0.417000        1.0080           0
  227062 WT11 9000 TIP3 OH2  OT    -0.834000       15.9994           0
  227063 WT11 9000 TIP3 H1   HT     0.417000        1.0080           0
  227064 WT11 9000 TIP3 H2   HT     0.417000        1.0080           0
  227065 WT11 9001 TIP3 OH2  OT    -0.834000       15.9994           0
  227066 WT11 9001 TIP3 H1   HT     0.417000        1.0080           0
  227067 WT11 9001 TIP3 H2   HT     0.417000        1.0080           0
  227068 WT11 9002 TIP3 OH2  OT    -0.834000       15.9994           0
  227069 WT11 9002 TIP3 H1   HT     0.417000        1.0080           0
  227070 WT11 9002 TIP3 H2   HT     0.417000        1.0080           0
  227071 WT11 9003 TIP3 OH2  OT    -0.834000       15.9994           0
  227072 WT11 9003 TIP3 H1   HT     0.417000        1.0080           0
  227073 WT11 9003 TIP3 H2   HT     0.417000        1.0080           0
  227074 WT11 9004 TIP3 OH2  OT    -0.834000       15.9994           0
  227075 WT11 9004 TIP3 H1   HT     0.417000        1.0080           0
  227076 WT11 9004 TIP3 H2   HT     0.417000        1.0080           0
  227077 WT11 9006 TIP3 OH2  OT    -0.834000       15.9994           0
  227078 WT11 9006 TIP3 H1   HT     0.417000        1.0080           0
  227079 WT11 9006 TIP3 H2   HT     0.417000        1.0080           0
  227080 WT11 9008 TIP3 OH2  OT    -0.834000       15.9994           0
  227081 WT11 9008 TIP3 H1   HT     0.417000        1.0080           0
  227082 WT11 9008 TIP3 H2   HT     0.417000        1.0080           0
  227083 WT11 9009 TIP3 OH2  OT    -0.834000       15.9994           0
  227084 WT11 9009 TIP3 H1   HT     0.417000        1.0080           0
  227085 WT11 9009 TIP3 H2   HT     0.417000        1.0080           0
  227086 WT11 9010 TIP3 OH2  OT    -0.834000       15.9994           0
  227087 WT11 9010 TIP3 H1   HT     0.417000        1.0080           0
  227088 WT11 9010 TIP3 H2   HT     0.417000        1.0080           0
  227089 WT11 9011 TIP3 OH2  OT    -0.834000       15.9994           0
  227090 WT11 9011 TIP3 H1   HT     0.417000        1.0080           0
  227091 WT11 9011 TIP3 H2   HT     0.417000        1.0080           0
  227092 WT11 9013 TIP3 OH2  OT    -0.834000       15.9994           0
  227093 WT11 9013 TIP3 H1   HT     0.417000        1.0080           0
  227094 WT11 9013 TIP3 H2   HT     0.417000        1.0080           0
  227095 WT11 9014 TIP3 OH2  OT    -0.834000       15.9994           0
  227096 WT11 9014 TIP3 H1   HT     0.417000        1.0080           0
  227097 WT11 9014 TIP3 H2   HT     0.417000        1.0080           0
  227098 WT11 9015 TIP3 OH2  OT    -0.834000       15.9994           0
  227099 WT11 9015 TIP3 H1   HT     0.417000        1.0080           0
  227100 WT11 9015 TIP3 H2   HT     0.417000        1.0080           0
  227101 WT11 9016 TIP3 OH2  OT    -0.834000       15.9994           0
  227102 WT11 9016 TIP3 H1   HT     0.417000        1.0080           0
  227103 WT11 9016 TIP3 H2   HT     0.417000        1.0080           0
  227104 WT11 9017 TIP3 OH2  OT    -0.834000       15.9994           0
  227105 WT11 9017 TIP3 H1   HT     0.417000        1.0080           0
  227106 WT11 9017 TIP3 H2   HT     0.417000        1.0080           0
  227107 WT11 9018 TIP3 OH2  OT    -0.834000       15.9994           0
  227108 WT11 9018 TIP3 H1   HT     0.417000        1.0080           0
  227109 WT11 9018 TIP3 H2   HT     0.417000        1.0080           0
  227110 WT11 9019 TIP3 OH2  OT    -0.834000       15.9994           0
  227111 WT11 9019 TIP3 H1   HT     0.417000        1.0080           0
  227112 WT11 9019 TIP3 H2   HT     0.417000        1.0080           0
  227113 WT11 9020 TIP3 OH2  OT    -0.834000       15.9994           0
  227114 WT11 9020 TIP3 H1   HT     0.417000        1.0080           0
  227115 WT11 9020 TIP3 H2   HT     0.417000        1.0080           0
  227116 WT11 9021 TIP3 OH2  OT    -0.834000       15.9994           0
  227117 WT11 9021 TIP3 H1   HT     0.417000        1.0080           0
  227118 WT11 9021 TIP3 H2   HT     0.417000        1.0080           0
  227119 WT11 9022 TIP3 OH2  OT    -0.834000       15.9994           0
  227120 WT11 9022 TIP3 H1   HT     0.417000        1.0080           0
  227121 WT11 9022 TIP3 H2   HT     0.417000        1.0080           0
  227122 WT11 9023 TIP3 OH2  OT    -0.834000       15.9994           0
  227123 WT11 9023 TIP3 H1   HT     0.417000        1.0080           0
  227124 WT11 9023 TIP3 H2   HT     0.417000        1.0080           0
  227125 WT11 9024 TIP3 OH2  OT    -0.834000       15.9994           0
  227126 WT11 9024 TIP3 H1   HT     0.417000        1.0080           0
  227127 WT11 9024 TIP3 H2   HT     0.417000        1.0080           0
  227128 WT11 9025 TIP3 OH2  OT    -0.834000       15.9994           0
  227129 WT11 9025 TIP3 H1   HT     0.417000        1.0080           0
  227130 WT11 9025 TIP3 H2   HT     0.417000        1.0080           0
  227131 WT11 9026 TIP3 OH2  OT    -0.834000       15.9994           0
  227132 WT11 9026 TIP3 H1   HT     0.417000        1.0080           0
  227133 WT11 9026 TIP3 H2   HT     0.417000        1.0080           0
  227134 WT11 9028 TIP3 OH2  OT    -0.834000       15.9994           0
  227135 WT11 9028 TIP3 H1   HT     0.417000        1.0080           0
  227136 WT11 9028 TIP3 H2   HT     0.417000        1.0080           0
  227137 WT11 9030 TIP3 OH2  OT    -0.834000       15.9994           0
  227138 WT11 9030 TIP3 H1   HT     0.417000        1.0080           0
  227139 WT11 9030 TIP3 H2   HT     0.417000        1.0080           0
  227140 WT11 9031 TIP3 OH2  OT    -0.834000       15.9994           0
  227141 WT11 9031 TIP3 H1   HT     0.417000        1.0080           0
  227142 WT11 9031 TIP3 H2   HT     0.417000        1.0080           0
  227143 WT11 9033 TIP3 OH2  OT    -0.834000       15.9994           0
  227144 WT11 9033 TIP3 H1   HT     0.417000        1.0080           0
  227145 WT11 9033 TIP3 H2   HT     0.417000        1.0080           0
  227146 WT11 9034 TIP3 OH2  OT    -0.834000       15.9994           0
  227147 WT11 9034 TIP3 H1   HT     0.417000        1.0080           0
  227148 WT11 9034 TIP3 H2   HT     0.417000        1.0080           0
  227149 WT11 9035 TIP3 OH2  OT    -0.834000       15.9994           0
  227150 WT11 9035 TIP3 H1   HT     0.417000        1.0080           0
  227151 WT11 9035 TIP3 H2   HT     0.417000        1.0080           0
  227152 WT11 9036 TIP3 OH2  OT    -0.834000       15.9994           0
  227153 WT11 9036 TIP3 H1   HT     0.417000        1.0080           0
  227154 WT11 9036 TIP3 H2   HT     0.417000        1.0080           0
  227155 WT11 9037 TIP3 OH2  OT    -0.834000       15.9994           0
  227156 WT11 9037 TIP3 H1   HT     0.417000        1.0080           0
  227157 WT11 9037 TIP3 H2   HT     0.417000        1.0080           0
  227158 WT11 9038 TIP3 OH2  OT    -0.834000       15.9994           0
  227159 WT11 9038 TIP3 H1   HT     0.417000        1.0080           0
  227160 WT11 9038 TIP3 H2   HT     0.417000        1.0080           0
  227161 WT11 9039 TIP3 OH2  OT    -0.834000       15.9994           0
  227162 WT11 9039 TIP3 H1   HT     0.417000        1.0080           0
  227163 WT11 9039 TIP3 H2   HT     0.417000        1.0080           0
  227164 WT11 9040 TIP3 OH2  OT    -0.834000       15.9994           0
  227165 WT11 9040 TIP3 H1   HT     0.417000        1.0080           0
  227166 WT11 9040 TIP3 H2   HT     0.417000        1.0080           0
  227167 WT11 9041 TIP3 OH2  OT    -0.834000       15.9994           0
  227168 WT11 9041 TIP3 H1   HT     0.417000        1.0080           0
  227169 WT11 9041 TIP3 H2   HT     0.417000        1.0080           0
  227170 WT11 9042 TIP3 OH2  OT    -0.834000       15.9994           0
  227171 WT11 9042 TIP3 H1   HT     0.417000        1.0080           0
  227172 WT11 9042 TIP3 H2   HT     0.417000        1.0080           0
  227173 WT11 9043 TIP3 OH2  OT    -0.834000       15.9994           0
  227174 WT11 9043 TIP3 H1   HT     0.417000        1.0080           0
  227175 WT11 9043 TIP3 H2   HT     0.417000        1.0080           0
  227176 WT11 9044 TIP3 OH2  OT    -0.834000       15.9994           0
  227177 WT11 9044 TIP3 H1   HT     0.417000        1.0080           0
  227178 WT11 9044 TIP3 H2   HT     0.417000        1.0080           0
  227179 WT11 9045 TIP3 OH2  OT    -0.834000       15.9994           0
  227180 WT11 9045 TIP3 H1   HT     0.417000        1.0080           0
  227181 WT11 9045 TIP3 H2   HT     0.417000        1.0080           0
  227182 WT11 9046 TIP3 OH2  OT    -0.834000       15.9994           0
  227183 WT11 9046 TIP3 H1   HT     0.417000        1.0080           0
  227184 WT11 9046 TIP3 H2   HT     0.417000        1.0080           0
  227185 WT11 9047 TIP3 OH2  OT    -0.834000       15.9994           0
  227186 WT11 9047 TIP3 H1   HT     0.417000        1.0080           0
  227187 WT11 9047 TIP3 H2   HT     0.417000        1.0080           0
  227188 WT11 9048 TIP3 OH2  OT    -0.834000       15.9994           0
  227189 WT11 9048 TIP3 H1   HT     0.417000        1.0080           0
  227190 WT11 9048 TIP3 H2   HT     0.417000        1.0080           0
  227191 WT11 9049 TIP3 OH2  OT    -0.834000       15.9994           0
  227192 WT11 9049 TIP3 H1   HT     0.417000        1.0080           0
  227193 WT11 9049 TIP3 H2   HT     0.417000        1.0080           0
  227194 WT11 9051 TIP3 OH2  OT    -0.834000       15.9994           0
  227195 WT11 9051 TIP3 H1   HT     0.417000        1.0080           0
  227196 WT11 9051 TIP3 H2   HT     0.417000        1.0080           0
  227197 WT11 9052 TIP3 OH2  OT    -0.834000       15.9994           0
  227198 WT11 9052 TIP3 H1   HT     0.417000        1.0080           0
  227199 WT11 9052 TIP3 H2   HT     0.417000        1.0080           0
  227200 WT11 9053 TIP3 OH2  OT    -0.834000       15.9994           0
  227201 WT11 9053 TIP3 H1   HT     0.417000        1.0080           0
  227202 WT11 9053 TIP3 H2   HT     0.417000        1.0080           0
  227203 WT11 9054 TIP3 OH2  OT    -0.834000       15.9994           0
  227204 WT11 9054 TIP3 H1   HT     0.417000        1.0080           0
  227205 WT11 9054 TIP3 H2   HT     0.417000        1.0080           0
  227206 WT11 9055 TIP3 OH2  OT    -0.834000       15.9994           0
  227207 WT11 9055 TIP3 H1   HT     0.417000        1.0080           0
  227208 WT11 9055 TIP3 H2   HT     0.417000        1.0080           0
  227209 WT11 9056 TIP3 OH2  OT    -0.834000       15.9994           0
  227210 WT11 9056 TIP3 H1   HT     0.417000        1.0080           0
  227211 WT11 9056 TIP3 H2   HT     0.417000        1.0080           0
  227212 WT11 9057 TIP3 OH2  OT    -0.834000       15.9994           0
  227213 WT11 9057 TIP3 H1   HT     0.417000        1.0080           0
  227214 WT11 9057 TIP3 H2   HT     0.417000        1.0080           0
  227215 WT11 9058 TIP3 OH2  OT    -0.834000       15.9994           0
  227216 WT11 9058 TIP3 H1   HT     0.417000        1.0080           0
  227217 WT11 9058 TIP3 H2   HT     0.417000        1.0080           0
  227218 WT11 9059 TIP3 OH2  OT    -0.834000       15.9994           0
  227219 WT11 9059 TIP3 H1   HT     0.417000        1.0080           0
  227220 WT11 9059 TIP3 H2   HT     0.417000        1.0080           0
  227221 WT11 9060 TIP3 OH2  OT    -0.834000       15.9994           0
  227222 WT11 9060 TIP3 H1   HT     0.417000        1.0080           0
  227223 WT11 9060 TIP3 H2   HT     0.417000        1.0080           0
  227224 WT11 9061 TIP3 OH2  OT    -0.834000       15.9994           0
  227225 WT11 9061 TIP3 H1   HT     0.417000        1.0080           0
  227226 WT11 9061 TIP3 H2   HT     0.417000        1.0080           0
  227227 WT11 9062 TIP3 OH2  OT    -0.834000       15.9994           0
  227228 WT11 9062 TIP3 H1   HT     0.417000        1.0080           0
  227229 WT11 9062 TIP3 H2   HT     0.417000        1.0080           0
  227230 WT11 9063 TIP3 OH2  OT    -0.834000       15.9994           0
  227231 WT11 9063 TIP3 H1   HT     0.417000        1.0080           0
  227232 WT11 9063 TIP3 H2   HT     0.417000        1.0080           0
  227233 WT11 9064 TIP3 OH2  OT    -0.834000       15.9994           0
  227234 WT11 9064 TIP3 H1   HT     0.417000        1.0080           0
  227235 WT11 9064 TIP3 H2   HT     0.417000        1.0080           0
  227236 WT11 9065 TIP3 OH2  OT    -0.834000       15.9994           0
  227237 WT11 9065 TIP3 H1   HT     0.417000        1.0080           0
  227238 WT11 9065 TIP3 H2   HT     0.417000        1.0080           0
  227239 WT11 9066 TIP3 OH2  OT    -0.834000       15.9994           0
  227240 WT11 9066 TIP3 H1   HT     0.417000        1.0080           0
  227241 WT11 9066 TIP3 H2   HT     0.417000        1.0080           0
  227242 WT11 9067 TIP3 OH2  OT    -0.834000       15.9994           0
  227243 WT11 9067 TIP3 H1   HT     0.417000        1.0080           0
  227244 WT11 9067 TIP3 H2   HT     0.417000        1.0080           0
  227245 WT11 9068 TIP3 OH2  OT    -0.834000       15.9994           0
  227246 WT11 9068 TIP3 H1   HT     0.417000        1.0080           0
  227247 WT11 9068 TIP3 H2   HT     0.417000        1.0080           0
  227248 WT11 9069 TIP3 OH2  OT    -0.834000       15.9994           0
  227249 WT11 9069 TIP3 H1   HT     0.417000        1.0080           0
  227250 WT11 9069 TIP3 H2   HT     0.417000        1.0080           0
  227251 WT11 9070 TIP3 OH2  OT    -0.834000       15.9994           0
  227252 WT11 9070 TIP3 H1   HT     0.417000        1.0080           0
  227253 WT11 9070 TIP3 H2   HT     0.417000        1.0080           0
  227254 WT11 9071 TIP3 OH2  OT    -0.834000       15.9994           0
  227255 WT11 9071 TIP3 H1   HT     0.417000        1.0080           0
  227256 WT11 9071 TIP3 H2   HT     0.417000        1.0080           0
  227257 WT11 9072 TIP3 OH2  OT    -0.834000       15.9994           0
  227258 WT11 9072 TIP3 H1   HT     0.417000        1.0080           0
  227259 WT11 9072 TIP3 H2   HT     0.417000        1.0080           0
  227260 WT11 9073 TIP3 OH2  OT    -0.834000       15.9994           0
  227261 WT11 9073 TIP3 H1   HT     0.417000        1.0080           0
  227262 WT11 9073 TIP3 H2   HT     0.417000        1.0080           0
  227263 WT11 9074 TIP3 OH2  OT    -0.834000       15.9994           0
  227264 WT11 9074 TIP3 H1   HT     0.417000        1.0080           0
  227265 WT11 9074 TIP3 H2   HT     0.417000        1.0080           0
  227266 WT11 9075 TIP3 OH2  OT    -0.834000       15.9994           0
  227267 WT11 9075 TIP3 H1   HT     0.417000        1.0080           0
  227268 WT11 9075 TIP3 H2   HT     0.417000        1.0080           0
  227269 WT11 9076 TIP3 OH2  OT    -0.834000       15.9994           0
  227270 WT11 9076 TIP3 H1   HT     0.417000        1.0080           0
  227271 WT11 9076 TIP3 H2   HT     0.417000        1.0080           0
  227272 WT11 9077 TIP3 OH2  OT    -0.834000       15.9994           0
  227273 WT11 9077 TIP3 H1   HT     0.417000        1.0080           0
  227274 WT11 9077 TIP3 H2   HT     0.417000        1.0080           0
  227275 WT11 9078 TIP3 OH2  OT    -0.834000       15.9994           0
  227276 WT11 9078 TIP3 H1   HT     0.417000        1.0080           0
  227277 WT11 9078 TIP3 H2   HT     0.417000        1.0080           0
  227278 WT11 9079 TIP3 OH2  OT    -0.834000       15.9994           0
  227279 WT11 9079 TIP3 H1   HT     0.417000        1.0080           0
  227280 WT11 9079 TIP3 H2   HT     0.417000        1.0080           0
  227281 WT11 9080 TIP3 OH2  OT    -0.834000       15.9994           0
  227282 WT11 9080 TIP3 H1   HT     0.417000        1.0080           0
  227283 WT11 9080 TIP3 H2   HT     0.417000        1.0080           0
  227284 WT11 9081 TIP3 OH2  OT    -0.834000       15.9994           0
  227285 WT11 9081 TIP3 H1   HT     0.417000        1.0080           0
  227286 WT11 9081 TIP3 H2   HT     0.417000        1.0080           0
  227287 WT11 9082 TIP3 OH2  OT    -0.834000       15.9994           0
  227288 WT11 9082 TIP3 H1   HT     0.417000        1.0080           0
  227289 WT11 9082 TIP3 H2   HT     0.417000        1.0080           0
  227290 WT11 9083 TIP3 OH2  OT    -0.834000       15.9994           0
  227291 WT11 9083 TIP3 H1   HT     0.417000        1.0080           0
  227292 WT11 9083 TIP3 H2   HT     0.417000        1.0080           0
  227293 WT11 9084 TIP3 OH2  OT    -0.834000       15.9994           0
  227294 WT11 9084 TIP3 H1   HT     0.417000        1.0080           0
  227295 WT11 9084 TIP3 H2   HT     0.417000        1.0080           0
  227296 WT11 9085 TIP3 OH2  OT    -0.834000       15.9994           0
  227297 WT11 9085 TIP3 H1   HT     0.417000        1.0080           0
  227298 WT11 9085 TIP3 H2   HT     0.417000        1.0080           0
  227299 WT11 9086 TIP3 OH2  OT    -0.834000       15.9994           0
  227300 WT11 9086 TIP3 H1   HT     0.417000        1.0080           0
  227301 WT11 9086 TIP3 H2   HT     0.417000        1.0080           0
  227302 WT11 9087 TIP3 OH2  OT    -0.834000       15.9994           0
  227303 WT11 9087 TIP3 H1   HT     0.417000        1.0080           0
  227304 WT11 9087 TIP3 H2   HT     0.417000        1.0080           0
  227305 WT11 9088 TIP3 OH2  OT    -0.834000       15.9994           0
  227306 WT11 9088 TIP3 H1   HT     0.417000        1.0080           0
  227307 WT11 9088 TIP3 H2   HT     0.417000        1.0080           0
  227308 WT11 9089 TIP3 OH2  OT    -0.834000       15.9994           0
  227309 WT11 9089 TIP3 H1   HT     0.417000        1.0080           0
  227310 WT11 9089 TIP3 H2   HT     0.417000        1.0080           0
  227311 WT11 9090 TIP3 OH2  OT    -0.834000       15.9994           0
  227312 WT11 9090 TIP3 H1   HT     0.417000        1.0080           0
  227313 WT11 9090 TIP3 H2   HT     0.417000        1.0080           0
  227314 WT11 9091 TIP3 OH2  OT    -0.834000       15.9994           0
  227315 WT11 9091 TIP3 H1   HT     0.417000        1.0080           0
  227316 WT11 9091 TIP3 H2   HT     0.417000        1.0080           0
  227317 WT11 9092 TIP3 OH2  OT    -0.834000       15.9994           0
  227318 WT11 9092 TIP3 H1   HT     0.417000        1.0080           0
  227319 WT11 9092 TIP3 H2   HT     0.417000        1.0080           0
  227320 WT11 9093 TIP3 OH2  OT    -0.834000       15.9994           0
  227321 WT11 9093 TIP3 H1   HT     0.417000        1.0080           0
  227322 WT11 9093 TIP3 H2   HT     0.417000        1.0080           0
  227323 WT11 9094 TIP3 OH2  OT    -0.834000       15.9994           0
  227324 WT11 9094 TIP3 H1   HT     0.417000        1.0080           0
  227325 WT11 9094 TIP3 H2   HT     0.417000        1.0080           0
  227326 WT11 9095 TIP3 OH2  OT    -0.834000       15.9994           0
  227327 WT11 9095 TIP3 H1   HT     0.417000        1.0080           0
  227328 WT11 9095 TIP3 H2   HT     0.417000        1.0080           0
  227329 WT11 9096 TIP3 OH2  OT    -0.834000       15.9994           0
  227330 WT11 9096 TIP3 H1   HT     0.417000        1.0080           0
  227331 WT11 9096 TIP3 H2   HT     0.417000        1.0080           0
  227332 WT11 9097 TIP3 OH2  OT    -0.834000       15.9994           0
  227333 WT11 9097 TIP3 H1   HT     0.417000        1.0080           0
  227334 WT11 9097 TIP3 H2   HT     0.417000        1.0080           0
  227335 WT11 9098 TIP3 OH2  OT    -0.834000       15.9994           0
  227336 WT11 9098 TIP3 H1   HT     0.417000        1.0080           0
  227337 WT11 9098 TIP3 H2   HT     0.417000        1.0080           0
  227338 WT11 9099 TIP3 OH2  OT    -0.834000       15.9994           0
  227339 WT11 9099 TIP3 H1   HT     0.417000        1.0080           0
  227340 WT11 9099 TIP3 H2   HT     0.417000        1.0080           0
  227341 WT11 9100 TIP3 OH2  OT    -0.834000       15.9994           0
  227342 WT11 9100 TIP3 H1   HT     0.417000        1.0080           0
  227343 WT11 9100 TIP3 H2   HT     0.417000        1.0080           0
  227344 WT11 9101 TIP3 OH2  OT    -0.834000       15.9994           0
  227345 WT11 9101 TIP3 H1   HT     0.417000        1.0080           0
  227346 WT11 9101 TIP3 H2   HT     0.417000        1.0080           0
  227347 WT11 9102 TIP3 OH2  OT    -0.834000       15.9994           0
  227348 WT11 9102 TIP3 H1   HT     0.417000        1.0080           0
  227349 WT11 9102 TIP3 H2   HT     0.417000        1.0080           0
  227350 WT11 9103 TIP3 OH2  OT    -0.834000       15.9994           0
  227351 WT11 9103 TIP3 H1   HT     0.417000        1.0080           0
  227352 WT11 9103 TIP3 H2   HT     0.417000        1.0080           0
  227353 WT11 9104 TIP3 OH2  OT    -0.834000       15.9994           0
  227354 WT11 9104 TIP3 H1   HT     0.417000        1.0080           0
  227355 WT11 9104 TIP3 H2   HT     0.417000        1.0080           0
  227356 WT11 9105 TIP3 OH2  OT    -0.834000       15.9994           0
  227357 WT11 9105 TIP3 H1   HT     0.417000        1.0080           0
  227358 WT11 9105 TIP3 H2   HT     0.417000        1.0080           0
  227359 WT11 9106 TIP3 OH2  OT    -0.834000       15.9994           0
  227360 WT11 9106 TIP3 H1   HT     0.417000        1.0080           0
  227361 WT11 9106 TIP3 H2   HT     0.417000        1.0080           0
  227362 WT11 9107 TIP3 OH2  OT    -0.834000       15.9994           0
  227363 WT11 9107 TIP3 H1   HT     0.417000        1.0080           0
  227364 WT11 9107 TIP3 H2   HT     0.417000        1.0080           0
  227365 WT11 9109 TIP3 OH2  OT    -0.834000       15.9994           0
  227366 WT11 9109 TIP3 H1   HT     0.417000        1.0080           0
  227367 WT11 9109 TIP3 H2   HT     0.417000        1.0080           0
  227368 WT11 9110 TIP3 OH2  OT    -0.834000       15.9994           0
  227369 WT11 9110 TIP3 H1   HT     0.417000        1.0080           0
  227370 WT11 9110 TIP3 H2   HT     0.417000        1.0080           0
  227371 WT11 9111 TIP3 OH2  OT    -0.834000       15.9994           0
  227372 WT11 9111 TIP3 H1   HT     0.417000        1.0080           0
  227373 WT11 9111 TIP3 H2   HT     0.417000        1.0080           0
  227374 WT11 9112 TIP3 OH2  OT    -0.834000       15.9994           0
  227375 WT11 9112 TIP3 H1   HT     0.417000        1.0080           0
  227376 WT11 9112 TIP3 H2   HT     0.417000        1.0080           0
  227377 WT11 9113 TIP3 OH2  OT    -0.834000       15.9994           0
  227378 WT11 9113 TIP3 H1   HT     0.417000        1.0080           0
  227379 WT11 9113 TIP3 H2   HT     0.417000        1.0080           0
  227380 WT11 9114 TIP3 OH2  OT    -0.834000       15.9994           0
  227381 WT11 9114 TIP3 H1   HT     0.417000        1.0080           0
  227382 WT11 9114 TIP3 H2   HT     0.417000        1.0080           0
  227383 WT11 9116 TIP3 OH2  OT    -0.834000       15.9994           0
  227384 WT11 9116 TIP3 H1   HT     0.417000        1.0080           0
  227385 WT11 9116 TIP3 H2   HT     0.417000        1.0080           0
  227386 WT11 9117 TIP3 OH2  OT    -0.834000       15.9994           0
  227387 WT11 9117 TIP3 H1   HT     0.417000        1.0080           0
  227388 WT11 9117 TIP3 H2   HT     0.417000        1.0080           0
  227389 WT11 9118 TIP3 OH2  OT    -0.834000       15.9994           0
  227390 WT11 9118 TIP3 H1   HT     0.417000        1.0080           0
  227391 WT11 9118 TIP3 H2   HT     0.417000        1.0080           0
  227392 WT11 9119 TIP3 OH2  OT    -0.834000       15.9994           0
  227393 WT11 9119 TIP3 H1   HT     0.417000        1.0080           0
  227394 WT11 9119 TIP3 H2   HT     0.417000        1.0080           0
  227395 WT11 9120 TIP3 OH2  OT    -0.834000       15.9994           0
  227396 WT11 9120 TIP3 H1   HT     0.417000        1.0080           0
  227397 WT11 9120 TIP3 H2   HT     0.417000        1.0080           0
  227398 WT11 9121 TIP3 OH2  OT    -0.834000       15.9994           0
  227399 WT11 9121 TIP3 H1   HT     0.417000        1.0080           0
  227400 WT11 9121 TIP3 H2   HT     0.417000        1.0080           0
  227401 WT11 9122 TIP3 OH2  OT    -0.834000       15.9994           0
  227402 WT11 9122 TIP3 H1   HT     0.417000        1.0080           0
  227403 WT11 9122 TIP3 H2   HT     0.417000        1.0080           0
  227404 WT11 9123 TIP3 OH2  OT    -0.834000       15.9994           0
  227405 WT11 9123 TIP3 H1   HT     0.417000        1.0080           0
  227406 WT11 9123 TIP3 H2   HT     0.417000        1.0080           0
  227407 WT11 9124 TIP3 OH2  OT    -0.834000       15.9994           0
  227408 WT11 9124 TIP3 H1   HT     0.417000        1.0080           0
  227409 WT11 9124 TIP3 H2   HT     0.417000        1.0080           0
  227410 WT11 9125 TIP3 OH2  OT    -0.834000       15.9994           0
  227411 WT11 9125 TIP3 H1   HT     0.417000        1.0080           0
  227412 WT11 9125 TIP3 H2   HT     0.417000        1.0080           0
  227413 WT11 9126 TIP3 OH2  OT    -0.834000       15.9994           0
  227414 WT11 9126 TIP3 H1   HT     0.417000        1.0080           0
  227415 WT11 9126 TIP3 H2   HT     0.417000        1.0080           0
  227416 WT11 9127 TIP3 OH2  OT    -0.834000       15.9994           0
  227417 WT11 9127 TIP3 H1   HT     0.417000        1.0080           0
  227418 WT11 9127 TIP3 H2   HT     0.417000        1.0080           0
  227419 WT11 9128 TIP3 OH2  OT    -0.834000       15.9994           0
  227420 WT11 9128 TIP3 H1   HT     0.417000        1.0080           0
  227421 WT11 9128 TIP3 H2   HT     0.417000        1.0080           0
  227422 WT11 9129 TIP3 OH2  OT    -0.834000       15.9994           0
  227423 WT11 9129 TIP3 H1   HT     0.417000        1.0080           0
  227424 WT11 9129 TIP3 H2   HT     0.417000        1.0080           0
  227425 WT11 9130 TIP3 OH2  OT    -0.834000       15.9994           0
  227426 WT11 9130 TIP3 H1   HT     0.417000        1.0080           0
  227427 WT11 9130 TIP3 H2   HT     0.417000        1.0080           0
  227428 WT11 9131 TIP3 OH2  OT    -0.834000       15.9994           0
  227429 WT11 9131 TIP3 H1   HT     0.417000        1.0080           0
  227430 WT11 9131 TIP3 H2   HT     0.417000        1.0080           0
  227431 WT11 9133 TIP3 OH2  OT    -0.834000       15.9994           0
  227432 WT11 9133 TIP3 H1   HT     0.417000        1.0080           0
  227433 WT11 9133 TIP3 H2   HT     0.417000        1.0080           0
  227434 WT11 9134 TIP3 OH2  OT    -0.834000       15.9994           0
  227435 WT11 9134 TIP3 H1   HT     0.417000        1.0080           0
  227436 WT11 9134 TIP3 H2   HT     0.417000        1.0080           0
  227437 WT11 9136 TIP3 OH2  OT    -0.834000       15.9994           0
  227438 WT11 9136 TIP3 H1   HT     0.417000        1.0080           0
  227439 WT11 9136 TIP3 H2   HT     0.417000        1.0080           0
  227440 WT11 9138 TIP3 OH2  OT    -0.834000       15.9994           0
  227441 WT11 9138 TIP3 H1   HT     0.417000        1.0080           0
  227442 WT11 9138 TIP3 H2   HT     0.417000        1.0080           0
  227443 WT11 9139 TIP3 OH2  OT    -0.834000       15.9994           0
  227444 WT11 9139 TIP3 H1   HT     0.417000        1.0080           0
  227445 WT11 9139 TIP3 H2   HT     0.417000        1.0080           0
  227446 WT11 9140 TIP3 OH2  OT    -0.834000       15.9994           0
  227447 WT11 9140 TIP3 H1   HT     0.417000        1.0080           0
  227448 WT11 9140 TIP3 H2   HT     0.417000        1.0080           0
  227449 WT11 9141 TIP3 OH2  OT    -0.834000       15.9994           0
  227450 WT11 9141 TIP3 H1   HT     0.417000        1.0080           0
  227451 WT11 9141 TIP3 H2   HT     0.417000        1.0080           0
  227452 WT11 9142 TIP3 OH2  OT    -0.834000       15.9994           0
  227453 WT11 9142 TIP3 H1   HT     0.417000        1.0080           0
  227454 WT11 9142 TIP3 H2   HT     0.417000        1.0080           0
  227455 WT11 9143 TIP3 OH2  OT    -0.834000       15.9994           0
  227456 WT11 9143 TIP3 H1   HT     0.417000        1.0080           0
  227457 WT11 9143 TIP3 H2   HT     0.417000        1.0080           0
  227458 WT11 9144 TIP3 OH2  OT    -0.834000       15.9994           0
  227459 WT11 9144 TIP3 H1   HT     0.417000        1.0080           0
  227460 WT11 9144 TIP3 H2   HT     0.417000        1.0080           0
  227461 WT11 9145 TIP3 OH2  OT    -0.834000       15.9994           0
  227462 WT11 9145 TIP3 H1   HT     0.417000        1.0080           0
  227463 WT11 9145 TIP3 H2   HT     0.417000        1.0080           0
  227464 WT11 9146 TIP3 OH2  OT    -0.834000       15.9994           0
  227465 WT11 9146 TIP3 H1   HT     0.417000        1.0080           0
  227466 WT11 9146 TIP3 H2   HT     0.417000        1.0080           0
  227467 WT11 9147 TIP3 OH2  OT    -0.834000       15.9994           0
  227468 WT11 9147 TIP3 H1   HT     0.417000        1.0080           0
  227469 WT11 9147 TIP3 H2   HT     0.417000        1.0080           0
  227470 WT11 9148 TIP3 OH2  OT    -0.834000       15.9994           0
  227471 WT11 9148 TIP3 H1   HT     0.417000        1.0080           0
  227472 WT11 9148 TIP3 H2   HT     0.417000        1.0080           0
  227473 WT11 9149 TIP3 OH2  OT    -0.834000       15.9994           0
  227474 WT11 9149 TIP3 H1   HT     0.417000        1.0080           0
  227475 WT11 9149 TIP3 H2   HT     0.417000        1.0080           0
  227476 WT11 9150 TIP3 OH2  OT    -0.834000       15.9994           0
  227477 WT11 9150 TIP3 H1   HT     0.417000        1.0080           0
  227478 WT11 9150 TIP3 H2   HT     0.417000        1.0080           0
  227479 WT11 9152 TIP3 OH2  OT    -0.834000       15.9994           0
  227480 WT11 9152 TIP3 H1   HT     0.417000        1.0080           0
  227481 WT11 9152 TIP3 H2   HT     0.417000        1.0080           0
  227482 WT11 9153 TIP3 OH2  OT    -0.834000       15.9994           0
  227483 WT11 9153 TIP3 H1   HT     0.417000        1.0080           0
  227484 WT11 9153 TIP3 H2   HT     0.417000        1.0080           0
  227485 WT11 9154 TIP3 OH2  OT    -0.834000       15.9994           0
  227486 WT11 9154 TIP3 H1   HT     0.417000        1.0080           0
  227487 WT11 9154 TIP3 H2   HT     0.417000        1.0080           0
  227488 WT11 9155 TIP3 OH2  OT    -0.834000       15.9994           0
  227489 WT11 9155 TIP3 H1   HT     0.417000        1.0080           0
  227490 WT11 9155 TIP3 H2   HT     0.417000        1.0080           0
  227491 WT11 9156 TIP3 OH2  OT    -0.834000       15.9994           0
  227492 WT11 9156 TIP3 H1   HT     0.417000        1.0080           0
  227493 WT11 9156 TIP3 H2   HT     0.417000        1.0080           0
  227494 WT11 9157 TIP3 OH2  OT    -0.834000       15.9994           0
  227495 WT11 9157 TIP3 H1   HT     0.417000        1.0080           0
  227496 WT11 9157 TIP3 H2   HT     0.417000        1.0080           0
  227497 WT11 9158 TIP3 OH2  OT    -0.834000       15.9994           0
  227498 WT11 9158 TIP3 H1   HT     0.417000        1.0080           0
  227499 WT11 9158 TIP3 H2   HT     0.417000        1.0080           0
  227500 WT11 9159 TIP3 OH2  OT    -0.834000       15.9994           0
  227501 WT11 9159 TIP3 H1   HT     0.417000        1.0080           0
  227502 WT11 9159 TIP3 H2   HT     0.417000        1.0080           0
  227503 WT11 9160 TIP3 OH2  OT    -0.834000       15.9994           0
  227504 WT11 9160 TIP3 H1   HT     0.417000        1.0080           0
  227505 WT11 9160 TIP3 H2   HT     0.417000        1.0080           0
  227506 WT11 9161 TIP3 OH2  OT    -0.834000       15.9994           0
  227507 WT11 9161 TIP3 H1   HT     0.417000        1.0080           0
  227508 WT11 9161 TIP3 H2   HT     0.417000        1.0080           0
  227509 WT11 9162 TIP3 OH2  OT    -0.834000       15.9994           0
  227510 WT11 9162 TIP3 H1   HT     0.417000        1.0080           0
  227511 WT11 9162 TIP3 H2   HT     0.417000        1.0080           0
  227512 WT11 9163 TIP3 OH2  OT    -0.834000       15.9994           0
  227513 WT11 9163 TIP3 H1   HT     0.417000        1.0080           0
  227514 WT11 9163 TIP3 H2   HT     0.417000        1.0080           0
  227515 WT11 9164 TIP3 OH2  OT    -0.834000       15.9994           0
  227516 WT11 9164 TIP3 H1   HT     0.417000        1.0080           0
  227517 WT11 9164 TIP3 H2   HT     0.417000        1.0080           0
  227518 WT11 9165 TIP3 OH2  OT    -0.834000       15.9994           0
  227519 WT11 9165 TIP3 H1   HT     0.417000        1.0080           0
  227520 WT11 9165 TIP3 H2   HT     0.417000        1.0080           0
  227521 WT11 9166 TIP3 OH2  OT    -0.834000       15.9994           0
  227522 WT11 9166 TIP3 H1   HT     0.417000        1.0080           0
  227523 WT11 9166 TIP3 H2   HT     0.417000        1.0080           0
  227524 WT11 9167 TIP3 OH2  OT    -0.834000       15.9994           0
  227525 WT11 9167 TIP3 H1   HT     0.417000        1.0080           0
  227526 WT11 9167 TIP3 H2   HT     0.417000        1.0080           0
  227527 WT11 9168 TIP3 OH2  OT    -0.834000       15.9994           0
  227528 WT11 9168 TIP3 H1   HT     0.417000        1.0080           0
  227529 WT11 9168 TIP3 H2   HT     0.417000        1.0080           0
  227530 WT11 9169 TIP3 OH2  OT    -0.834000       15.9994           0
  227531 WT11 9169 TIP3 H1   HT     0.417000        1.0080           0
  227532 WT11 9169 TIP3 H2   HT     0.417000        1.0080           0
  227533 WT11 9170 TIP3 OH2  OT    -0.834000       15.9994           0
  227534 WT11 9170 TIP3 H1   HT     0.417000        1.0080           0
  227535 WT11 9170 TIP3 H2   HT     0.417000        1.0080           0
  227536 WT11 9173 TIP3 OH2  OT    -0.834000       15.9994           0
  227537 WT11 9173 TIP3 H1   HT     0.417000        1.0080           0
  227538 WT11 9173 TIP3 H2   HT     0.417000        1.0080           0
  227539 WT11 9174 TIP3 OH2  OT    -0.834000       15.9994           0
  227540 WT11 9174 TIP3 H1   HT     0.417000        1.0080           0
  227541 WT11 9174 TIP3 H2   HT     0.417000        1.0080           0
  227542 WT11 9175 TIP3 OH2  OT    -0.834000       15.9994           0
  227543 WT11 9175 TIP3 H1   HT     0.417000        1.0080           0
  227544 WT11 9175 TIP3 H2   HT     0.417000        1.0080           0
  227545 WT11 9176 TIP3 OH2  OT    -0.834000       15.9994           0
  227546 WT11 9176 TIP3 H1   HT     0.417000        1.0080           0
  227547 WT11 9176 TIP3 H2   HT     0.417000        1.0080           0
  227548 WT11 9177 TIP3 OH2  OT    -0.834000       15.9994           0
  227549 WT11 9177 TIP3 H1   HT     0.417000        1.0080           0
  227550 WT11 9177 TIP3 H2   HT     0.417000        1.0080           0
  227551 WT11 9180 TIP3 OH2  OT    -0.834000       15.9994           0
  227552 WT11 9180 TIP3 H1   HT     0.417000        1.0080           0
  227553 WT11 9180 TIP3 H2   HT     0.417000        1.0080           0
  227554 WT11 9181 TIP3 OH2  OT    -0.834000       15.9994           0
  227555 WT11 9181 TIP3 H1   HT     0.417000        1.0080           0
  227556 WT11 9181 TIP3 H2   HT     0.417000        1.0080           0
  227557 WT11 9182 TIP3 OH2  OT    -0.834000       15.9994           0
  227558 WT11 9182 TIP3 H1   HT     0.417000        1.0080           0
  227559 WT11 9182 TIP3 H2   HT     0.417000        1.0080           0
  227560 WT11 9183 TIP3 OH2  OT    -0.834000       15.9994           0
  227561 WT11 9183 TIP3 H1   HT     0.417000        1.0080           0
  227562 WT11 9183 TIP3 H2   HT     0.417000        1.0080           0
  227563 WT11 9184 TIP3 OH2  OT    -0.834000       15.9994           0
  227564 WT11 9184 TIP3 H1   HT     0.417000        1.0080           0
  227565 WT11 9184 TIP3 H2   HT     0.417000        1.0080           0
  227566 WT11 9185 TIP3 OH2  OT    -0.834000       15.9994           0
  227567 WT11 9185 TIP3 H1   HT     0.417000        1.0080           0
  227568 WT11 9185 TIP3 H2   HT     0.417000        1.0080           0
  227569 WT11 9186 TIP3 OH2  OT    -0.834000       15.9994           0
  227570 WT11 9186 TIP3 H1   HT     0.417000        1.0080           0
  227571 WT11 9186 TIP3 H2   HT     0.417000        1.0080           0
  227572 WT11 9188 TIP3 OH2  OT    -0.834000       15.9994           0
  227573 WT11 9188 TIP3 H1   HT     0.417000        1.0080           0
  227574 WT11 9188 TIP3 H2   HT     0.417000        1.0080           0
  227575 WT11 9189 TIP3 OH2  OT    -0.834000       15.9994           0
  227576 WT11 9189 TIP3 H1   HT     0.417000        1.0080           0
  227577 WT11 9189 TIP3 H2   HT     0.417000        1.0080           0
  227578 WT11 9190 TIP3 OH2  OT    -0.834000       15.9994           0
  227579 WT11 9190 TIP3 H1   HT     0.417000        1.0080           0
  227580 WT11 9190 TIP3 H2   HT     0.417000        1.0080           0
  227581 WT11 9191 TIP3 OH2  OT    -0.834000       15.9994           0
  227582 WT11 9191 TIP3 H1   HT     0.417000        1.0080           0
  227583 WT11 9191 TIP3 H2   HT     0.417000        1.0080           0
  227584 WT11 9192 TIP3 OH2  OT    -0.834000       15.9994           0
  227585 WT11 9192 TIP3 H1   HT     0.417000        1.0080           0
  227586 WT11 9192 TIP3 H2   HT     0.417000        1.0080           0
  227587 WT11 9193 TIP3 OH2  OT    -0.834000       15.9994           0
  227588 WT11 9193 TIP3 H1   HT     0.417000        1.0080           0
  227589 WT11 9193 TIP3 H2   HT     0.417000        1.0080           0
  227590 WT11 9194 TIP3 OH2  OT    -0.834000       15.9994           0
  227591 WT11 9194 TIP3 H1   HT     0.417000        1.0080           0
  227592 WT11 9194 TIP3 H2   HT     0.417000        1.0080           0
  227593 WT11 9195 TIP3 OH2  OT    -0.834000       15.9994           0
  227594 WT11 9195 TIP3 H1   HT     0.417000        1.0080           0
  227595 WT11 9195 TIP3 H2   HT     0.417000        1.0080           0
  227596 WT11 9196 TIP3 OH2  OT    -0.834000       15.9994           0
  227597 WT11 9196 TIP3 H1   HT     0.417000        1.0080           0
  227598 WT11 9196 TIP3 H2   HT     0.417000        1.0080           0
  227599 WT11 9197 TIP3 OH2  OT    -0.834000       15.9994           0
  227600 WT11 9197 TIP3 H1   HT     0.417000        1.0080           0
  227601 WT11 9197 TIP3 H2   HT     0.417000        1.0080           0
  227602 WT11 9198 TIP3 OH2  OT    -0.834000       15.9994           0
  227603 WT11 9198 TIP3 H1   HT     0.417000        1.0080           0
  227604 WT11 9198 TIP3 H2   HT     0.417000        1.0080           0
  227605 WT11 9199 TIP3 OH2  OT    -0.834000       15.9994           0
  227606 WT11 9199 TIP3 H1   HT     0.417000        1.0080           0
  227607 WT11 9199 TIP3 H2   HT     0.417000        1.0080           0
  227608 WT11 9200 TIP3 OH2  OT    -0.834000       15.9994           0
  227609 WT11 9200 TIP3 H1   HT     0.417000        1.0080           0
  227610 WT11 9200 TIP3 H2   HT     0.417000        1.0080           0
  227611 WT11 9201 TIP3 OH2  OT    -0.834000       15.9994           0
  227612 WT11 9201 TIP3 H1   HT     0.417000        1.0080           0
  227613 WT11 9201 TIP3 H2   HT     0.417000        1.0080           0
  227614 WT11 9202 TIP3 OH2  OT    -0.834000       15.9994           0
  227615 WT11 9202 TIP3 H1   HT     0.417000        1.0080           0
  227616 WT11 9202 TIP3 H2   HT     0.417000        1.0080           0
  227617 WT11 9203 TIP3 OH2  OT    -0.834000       15.9994           0
  227618 WT11 9203 TIP3 H1   HT     0.417000        1.0080           0
  227619 WT11 9203 TIP3 H2   HT     0.417000        1.0080           0
  227620 WT11 9204 TIP3 OH2  OT    -0.834000       15.9994           0
  227621 WT11 9204 TIP3 H1   HT     0.417000        1.0080           0
  227622 WT11 9204 TIP3 H2   HT     0.417000        1.0080           0
  227623 WT11 9205 TIP3 OH2  OT    -0.834000       15.9994           0
  227624 WT11 9205 TIP3 H1   HT     0.417000        1.0080           0
  227625 WT11 9205 TIP3 H2   HT     0.417000        1.0080           0
  227626 WT11 9206 TIP3 OH2  OT    -0.834000       15.9994           0
  227627 WT11 9206 TIP3 H1   HT     0.417000        1.0080           0
  227628 WT11 9206 TIP3 H2   HT     0.417000        1.0080           0
  227629 WT11 9207 TIP3 OH2  OT    -0.834000       15.9994           0
  227630 WT11 9207 TIP3 H1   HT     0.417000        1.0080           0
  227631 WT11 9207 TIP3 H2   HT     0.417000        1.0080           0
  227632 WT11 9208 TIP3 OH2  OT    -0.834000       15.9994           0
  227633 WT11 9208 TIP3 H1   HT     0.417000        1.0080           0
  227634 WT11 9208 TIP3 H2   HT     0.417000        1.0080           0
  227635 WT11 9209 TIP3 OH2  OT    -0.834000       15.9994           0
  227636 WT11 9209 TIP3 H1   HT     0.417000        1.0080           0
  227637 WT11 9209 TIP3 H2   HT     0.417000        1.0080           0
  227638 WT11 9210 TIP3 OH2  OT    -0.834000       15.9994           0
  227639 WT11 9210 TIP3 H1   HT     0.417000        1.0080           0
  227640 WT11 9210 TIP3 H2   HT     0.417000        1.0080           0
  227641 WT11 9211 TIP3 OH2  OT    -0.834000       15.9994           0
  227642 WT11 9211 TIP3 H1   HT     0.417000        1.0080           0
  227643 WT11 9211 TIP3 H2   HT     0.417000        1.0080           0
  227644 WT11 9212 TIP3 OH2  OT    -0.834000       15.9994           0
  227645 WT11 9212 TIP3 H1   HT     0.417000        1.0080           0
  227646 WT11 9212 TIP3 H2   HT     0.417000        1.0080           0
  227647 WT11 9213 TIP3 OH2  OT    -0.834000       15.9994           0
  227648 WT11 9213 TIP3 H1   HT     0.417000        1.0080           0
  227649 WT11 9213 TIP3 H2   HT     0.417000        1.0080           0
  227650 WT11 9214 TIP3 OH2  OT    -0.834000       15.9994           0
  227651 WT11 9214 TIP3 H1   HT     0.417000        1.0080           0
  227652 WT11 9214 TIP3 H2   HT     0.417000        1.0080           0
  227653 WT11 9215 TIP3 OH2  OT    -0.834000       15.9994           0
  227654 WT11 9215 TIP3 H1   HT     0.417000        1.0080           0
  227655 WT11 9215 TIP3 H2   HT     0.417000        1.0080           0
  227656 WT11 9216 TIP3 OH2  OT    -0.834000       15.9994           0
  227657 WT11 9216 TIP3 H1   HT     0.417000        1.0080           0
  227658 WT11 9216 TIP3 H2   HT     0.417000        1.0080           0
  227659 WT11 9217 TIP3 OH2  OT    -0.834000       15.9994           0
  227660 WT11 9217 TIP3 H1   HT     0.417000        1.0080           0
  227661 WT11 9217 TIP3 H2   HT     0.417000        1.0080           0
  227662 WT11 9218 TIP3 OH2  OT    -0.834000       15.9994           0
  227663 WT11 9218 TIP3 H1   HT     0.417000        1.0080           0
  227664 WT11 9218 TIP3 H2   HT     0.417000        1.0080           0
  227665 WT11 9219 TIP3 OH2  OT    -0.834000       15.9994           0
  227666 WT11 9219 TIP3 H1   HT     0.417000        1.0080           0
  227667 WT11 9219 TIP3 H2   HT     0.417000        1.0080           0
  227668 WT11 9220 TIP3 OH2  OT    -0.834000       15.9994           0
  227669 WT11 9220 TIP3 H1   HT     0.417000        1.0080           0
  227670 WT11 9220 TIP3 H2   HT     0.417000        1.0080           0
  227671 WT11 9221 TIP3 OH2  OT    -0.834000       15.9994           0
  227672 WT11 9221 TIP3 H1   HT     0.417000        1.0080           0
  227673 WT11 9221 TIP3 H2   HT     0.417000        1.0080           0
  227674 WT11 9222 TIP3 OH2  OT    -0.834000       15.9994           0
  227675 WT11 9222 TIP3 H1   HT     0.417000        1.0080           0
  227676 WT11 9222 TIP3 H2   HT     0.417000        1.0080           0
  227677 WT11 9223 TIP3 OH2  OT    -0.834000       15.9994           0
  227678 WT11 9223 TIP3 H1   HT     0.417000        1.0080           0
  227679 WT11 9223 TIP3 H2   HT     0.417000        1.0080           0
  227680 WT11 9224 TIP3 OH2  OT    -0.834000       15.9994           0
  227681 WT11 9224 TIP3 H1   HT     0.417000        1.0080           0
  227682 WT11 9224 TIP3 H2   HT     0.417000        1.0080           0
  227683 WT11 9225 TIP3 OH2  OT    -0.834000       15.9994           0
  227684 WT11 9225 TIP3 H1   HT     0.417000        1.0080           0
  227685 WT11 9225 TIP3 H2   HT     0.417000        1.0080           0
  227686 WT11 9226 TIP3 OH2  OT    -0.834000       15.9994           0
  227687 WT11 9226 TIP3 H1   HT     0.417000        1.0080           0
  227688 WT11 9226 TIP3 H2   HT     0.417000        1.0080           0
  227689 WT11 9227 TIP3 OH2  OT    -0.834000       15.9994           0
  227690 WT11 9227 TIP3 H1   HT     0.417000        1.0080           0
  227691 WT11 9227 TIP3 H2   HT     0.417000        1.0080           0
  227692 WT11 9228 TIP3 OH2  OT    -0.834000       15.9994           0
  227693 WT11 9228 TIP3 H1   HT     0.417000        1.0080           0
  227694 WT11 9228 TIP3 H2   HT     0.417000        1.0080           0
  227695 WT11 9230 TIP3 OH2  OT    -0.834000       15.9994           0
  227696 WT11 9230 TIP3 H1   HT     0.417000        1.0080           0
  227697 WT11 9230 TIP3 H2   HT     0.417000        1.0080           0
  227698 WT11 9231 TIP3 OH2  OT    -0.834000       15.9994           0
  227699 WT11 9231 TIP3 H1   HT     0.417000        1.0080           0
  227700 WT11 9231 TIP3 H2   HT     0.417000        1.0080           0
  227701 WT11 9233 TIP3 OH2  OT    -0.834000       15.9994           0
  227702 WT11 9233 TIP3 H1   HT     0.417000        1.0080           0
  227703 WT11 9233 TIP3 H2   HT     0.417000        1.0080           0
  227704 WT11 9234 TIP3 OH2  OT    -0.834000       15.9994           0
  227705 WT11 9234 TIP3 H1   HT     0.417000        1.0080           0
  227706 WT11 9234 TIP3 H2   HT     0.417000        1.0080           0
  227707 WT11 9235 TIP3 OH2  OT    -0.834000       15.9994           0
  227708 WT11 9235 TIP3 H1   HT     0.417000        1.0080           0
  227709 WT11 9235 TIP3 H2   HT     0.417000        1.0080           0
  227710 WT11 9236 TIP3 OH2  OT    -0.834000       15.9994           0
  227711 WT11 9236 TIP3 H1   HT     0.417000        1.0080           0
  227712 WT11 9236 TIP3 H2   HT     0.417000        1.0080           0
  227713 WT11 9237 TIP3 OH2  OT    -0.834000       15.9994           0
  227714 WT11 9237 TIP3 H1   HT     0.417000        1.0080           0
  227715 WT11 9237 TIP3 H2   HT     0.417000        1.0080           0
  227716 WT11 9238 TIP3 OH2  OT    -0.834000       15.9994           0
  227717 WT11 9238 TIP3 H1   HT     0.417000        1.0080           0
  227718 WT11 9238 TIP3 H2   HT     0.417000        1.0080           0
  227719 WT11 9239 TIP3 OH2  OT    -0.834000       15.9994           0
  227720 WT11 9239 TIP3 H1   HT     0.417000        1.0080           0
  227721 WT11 9239 TIP3 H2   HT     0.417000        1.0080           0
  227722 WT11 9240 TIP3 OH2  OT    -0.834000       15.9994           0
  227723 WT11 9240 TIP3 H1   HT     0.417000        1.0080           0
  227724 WT11 9240 TIP3 H2   HT     0.417000        1.0080           0
  227725 WT11 9241 TIP3 OH2  OT    -0.834000       15.9994           0
  227726 WT11 9241 TIP3 H1   HT     0.417000        1.0080           0
  227727 WT11 9241 TIP3 H2   HT     0.417000        1.0080           0
  227728 WT11 9242 TIP3 OH2  OT    -0.834000       15.9994           0
  227729 WT11 9242 TIP3 H1   HT     0.417000        1.0080           0
  227730 WT11 9242 TIP3 H2   HT     0.417000        1.0080           0
  227731 WT11 9243 TIP3 OH2  OT    -0.834000       15.9994           0
  227732 WT11 9243 TIP3 H1   HT     0.417000        1.0080           0
  227733 WT11 9243 TIP3 H2   HT     0.417000        1.0080           0
  227734 WT11 9244 TIP3 OH2  OT    -0.834000       15.9994           0
  227735 WT11 9244 TIP3 H1   HT     0.417000        1.0080           0
  227736 WT11 9244 TIP3 H2   HT     0.417000        1.0080           0
  227737 WT11 9245 TIP3 OH2  OT    -0.834000       15.9994           0
  227738 WT11 9245 TIP3 H1   HT     0.417000        1.0080           0
  227739 WT11 9245 TIP3 H2   HT     0.417000        1.0080           0
  227740 WT11 9246 TIP3 OH2  OT    -0.834000       15.9994           0
  227741 WT11 9246 TIP3 H1   HT     0.417000        1.0080           0
  227742 WT11 9246 TIP3 H2   HT     0.417000        1.0080           0
  227743 WT11 9247 TIP3 OH2  OT    -0.834000       15.9994           0
  227744 WT11 9247 TIP3 H1   HT     0.417000        1.0080           0
  227745 WT11 9247 TIP3 H2   HT     0.417000        1.0080           0
  227746 WT11 9248 TIP3 OH2  OT    -0.834000       15.9994           0
  227747 WT11 9248 TIP3 H1   HT     0.417000        1.0080           0
  227748 WT11 9248 TIP3 H2   HT     0.417000        1.0080           0
  227749 WT11 9249 TIP3 OH2  OT    -0.834000       15.9994           0
  227750 WT11 9249 TIP3 H1   HT     0.417000        1.0080           0
  227751 WT11 9249 TIP3 H2   HT     0.417000        1.0080           0
  227752 WT11 9250 TIP3 OH2  OT    -0.834000       15.9994           0
  227753 WT11 9250 TIP3 H1   HT     0.417000        1.0080           0
  227754 WT11 9250 TIP3 H2   HT     0.417000        1.0080           0
  227755 WT11 9251 TIP3 OH2  OT    -0.834000       15.9994           0
  227756 WT11 9251 TIP3 H1   HT     0.417000        1.0080           0
  227757 WT11 9251 TIP3 H2   HT     0.417000        1.0080           0
  227758 WT11 9252 TIP3 OH2  OT    -0.834000       15.9994           0
  227759 WT11 9252 TIP3 H1   HT     0.417000        1.0080           0
  227760 WT11 9252 TIP3 H2   HT     0.417000        1.0080           0
  227761 WT11 9253 TIP3 OH2  OT    -0.834000       15.9994           0
  227762 WT11 9253 TIP3 H1   HT     0.417000        1.0080           0
  227763 WT11 9253 TIP3 H2   HT     0.417000        1.0080           0
  227764 WT11 9254 TIP3 OH2  OT    -0.834000       15.9994           0
  227765 WT11 9254 TIP3 H1   HT     0.417000        1.0080           0
  227766 WT11 9254 TIP3 H2   HT     0.417000        1.0080           0
  227767 WT11 9255 TIP3 OH2  OT    -0.834000       15.9994           0
  227768 WT11 9255 TIP3 H1   HT     0.417000        1.0080           0
  227769 WT11 9255 TIP3 H2   HT     0.417000        1.0080           0
  227770 WT11 9257 TIP3 OH2  OT    -0.834000       15.9994           0
  227771 WT11 9257 TIP3 H1   HT     0.417000        1.0080           0
  227772 WT11 9257 TIP3 H2   HT     0.417000        1.0080           0
  227773 WT11 9258 TIP3 OH2  OT    -0.834000       15.9994           0
  227774 WT11 9258 TIP3 H1   HT     0.417000        1.0080           0
  227775 WT11 9258 TIP3 H2   HT     0.417000        1.0080           0
  227776 WT11 9259 TIP3 OH2  OT    -0.834000       15.9994           0
  227777 WT11 9259 TIP3 H1   HT     0.417000        1.0080           0
  227778 WT11 9259 TIP3 H2   HT     0.417000        1.0080           0
  227779 WT11 9260 TIP3 OH2  OT    -0.834000       15.9994           0
  227780 WT11 9260 TIP3 H1   HT     0.417000        1.0080           0
  227781 WT11 9260 TIP3 H2   HT     0.417000        1.0080           0
  227782 WT11 9261 TIP3 OH2  OT    -0.834000       15.9994           0
  227783 WT11 9261 TIP3 H1   HT     0.417000        1.0080           0
  227784 WT11 9261 TIP3 H2   HT     0.417000        1.0080           0
  227785 WT12 4    TIP3 OH2  OT    -0.834000       15.9994           0
  227786 WT12 4    TIP3 H1   HT     0.417000        1.0080           0
  227787 WT12 4    TIP3 H2   HT     0.417000        1.0080           0
  227788 WT12 5    TIP3 OH2  OT    -0.834000       15.9994           0
  227789 WT12 5    TIP3 H1   HT     0.417000        1.0080           0
  227790 WT12 5    TIP3 H2   HT     0.417000        1.0080           0
  227791 WT12 7    TIP3 OH2  OT    -0.834000       15.9994           0
  227792 WT12 7    TIP3 H1   HT     0.417000        1.0080           0
  227793 WT12 7    TIP3 H2   HT     0.417000        1.0080           0
  227794 WT12 8    TIP3 OH2  OT    -0.834000       15.9994           0
  227795 WT12 8    TIP3 H1   HT     0.417000        1.0080           0
  227796 WT12 8    TIP3 H2   HT     0.417000        1.0080           0
  227797 WT12 9    TIP3 OH2  OT    -0.834000       15.9994           0
  227798 WT12 9    TIP3 H1   HT     0.417000        1.0080           0
  227799 WT12 9    TIP3 H2   HT     0.417000        1.0080           0
  227800 WT12 10   TIP3 OH2  OT    -0.834000       15.9994           0
  227801 WT12 10   TIP3 H1   HT     0.417000        1.0080           0
  227802 WT12 10   TIP3 H2   HT     0.417000        1.0080           0
  227803 WT12 11   TIP3 OH2  OT    -0.834000       15.9994           0
  227804 WT12 11   TIP3 H1   HT     0.417000        1.0080           0
  227805 WT12 11   TIP3 H2   HT     0.417000        1.0080           0
  227806 WT12 12   TIP3 OH2  OT    -0.834000       15.9994           0
  227807 WT12 12   TIP3 H1   HT     0.417000        1.0080           0
  227808 WT12 12   TIP3 H2   HT     0.417000        1.0080           0
  227809 WT12 15   TIP3 OH2  OT    -0.834000       15.9994           0
  227810 WT12 15   TIP3 H1   HT     0.417000        1.0080           0
  227811 WT12 15   TIP3 H2   HT     0.417000        1.0080           0
  227812 WT12 16   TIP3 OH2  OT    -0.834000       15.9994           0
  227813 WT12 16   TIP3 H1   HT     0.417000        1.0080           0
  227814 WT12 16   TIP3 H2   HT     0.417000        1.0080           0
  227815 WT12 21   TIP3 OH2  OT    -0.834000       15.9994           0
  227816 WT12 21   TIP3 H1   HT     0.417000        1.0080           0
  227817 WT12 21   TIP3 H2   HT     0.417000        1.0080           0
  227818 WT12 22   TIP3 OH2  OT    -0.834000       15.9994           0
  227819 WT12 22   TIP3 H1   HT     0.417000        1.0080           0
  227820 WT12 22   TIP3 H2   HT     0.417000        1.0080           0
  227821 WT12 23   TIP3 OH2  OT    -0.834000       15.9994           0
  227822 WT12 23   TIP3 H1   HT     0.417000        1.0080           0
  227823 WT12 23   TIP3 H2   HT     0.417000        1.0080           0
  227824 WT12 24   TIP3 OH2  OT    -0.834000       15.9994           0
  227825 WT12 24   TIP3 H1   HT     0.417000        1.0080           0
  227826 WT12 24   TIP3 H2   HT     0.417000        1.0080           0
  227827 WT12 25   TIP3 OH2  OT    -0.834000       15.9994           0
  227828 WT12 25   TIP3 H1   HT     0.417000        1.0080           0
  227829 WT12 25   TIP3 H2   HT     0.417000        1.0080           0
  227830 WT12 26   TIP3 OH2  OT    -0.834000       15.9994           0
  227831 WT12 26   TIP3 H1   HT     0.417000        1.0080           0
  227832 WT12 26   TIP3 H2   HT     0.417000        1.0080           0
  227833 WT12 27   TIP3 OH2  OT    -0.834000       15.9994           0
  227834 WT12 27   TIP3 H1   HT     0.417000        1.0080           0
  227835 WT12 27   TIP3 H2   HT     0.417000        1.0080           0
  227836 WT12 28   TIP3 OH2  OT    -0.834000       15.9994           0
  227837 WT12 28   TIP3 H1   HT     0.417000        1.0080           0
  227838 WT12 28   TIP3 H2   HT     0.417000        1.0080           0
  227839 WT12 29   TIP3 OH2  OT    -0.834000       15.9994           0
  227840 WT12 29   TIP3 H1   HT     0.417000        1.0080           0
  227841 WT12 29   TIP3 H2   HT     0.417000        1.0080           0
  227842 WT12 30   TIP3 OH2  OT    -0.834000       15.9994           0
  227843 WT12 30   TIP3 H1   HT     0.417000        1.0080           0
  227844 WT12 30   TIP3 H2   HT     0.417000        1.0080           0
  227845 WT12 31   TIP3 OH2  OT    -0.834000       15.9994           0
  227846 WT12 31   TIP3 H1   HT     0.417000        1.0080           0
  227847 WT12 31   TIP3 H2   HT     0.417000        1.0080           0
  227848 WT12 32   TIP3 OH2  OT    -0.834000       15.9994           0
  227849 WT12 32   TIP3 H1   HT     0.417000        1.0080           0
  227850 WT12 32   TIP3 H2   HT     0.417000        1.0080           0
  227851 WT12 33   TIP3 OH2  OT    -0.834000       15.9994           0
  227852 WT12 33   TIP3 H1   HT     0.417000        1.0080           0
  227853 WT12 33   TIP3 H2   HT     0.417000        1.0080           0
  227854 WT12 35   TIP3 OH2  OT    -0.834000       15.9994           0
  227855 WT12 35   TIP3 H1   HT     0.417000        1.0080           0
  227856 WT12 35   TIP3 H2   HT     0.417000        1.0080           0
  227857 WT12 36   TIP3 OH2  OT    -0.834000       15.9994           0
  227858 WT12 36   TIP3 H1   HT     0.417000        1.0080           0
  227859 WT12 36   TIP3 H2   HT     0.417000        1.0080           0
  227860 WT12 38   TIP3 OH2  OT    -0.834000       15.9994           0
  227861 WT12 38   TIP3 H1   HT     0.417000        1.0080           0
  227862 WT12 38   TIP3 H2   HT     0.417000        1.0080           0
  227863 WT12 43   TIP3 OH2  OT    -0.834000       15.9994           0
  227864 WT12 43   TIP3 H1   HT     0.417000        1.0080           0
  227865 WT12 43   TIP3 H2   HT     0.417000        1.0080           0
  227866 WT12 44   TIP3 OH2  OT    -0.834000       15.9994           0
  227867 WT12 44   TIP3 H1   HT     0.417000        1.0080           0
  227868 WT12 44   TIP3 H2   HT     0.417000        1.0080           0
  227869 WT12 45   TIP3 OH2  OT    -0.834000       15.9994           0
  227870 WT12 45   TIP3 H1   HT     0.417000        1.0080           0
  227871 WT12 45   TIP3 H2   HT     0.417000        1.0080           0
  227872 WT12 46   TIP3 OH2  OT    -0.834000       15.9994           0
  227873 WT12 46   TIP3 H1   HT     0.417000        1.0080           0
  227874 WT12 46   TIP3 H2   HT     0.417000        1.0080           0
  227875 WT12 47   TIP3 OH2  OT    -0.834000       15.9994           0
  227876 WT12 47   TIP3 H1   HT     0.417000        1.0080           0
  227877 WT12 47   TIP3 H2   HT     0.417000        1.0080           0
  227878 WT12 48   TIP3 OH2  OT    -0.834000       15.9994           0
  227879 WT12 48   TIP3 H1   HT     0.417000        1.0080           0
  227880 WT12 48   TIP3 H2   HT     0.417000        1.0080           0
  227881 WT12 49   TIP3 OH2  OT    -0.834000       15.9994           0
  227882 WT12 49   TIP3 H1   HT     0.417000        1.0080           0
  227883 WT12 49   TIP3 H2   HT     0.417000        1.0080           0
  227884 WT12 50   TIP3 OH2  OT    -0.834000       15.9994           0
  227885 WT12 50   TIP3 H1   HT     0.417000        1.0080           0
  227886 WT12 50   TIP3 H2   HT     0.417000        1.0080           0
  227887 WT12 51   TIP3 OH2  OT    -0.834000       15.9994           0
  227888 WT12 51   TIP3 H1   HT     0.417000        1.0080           0
  227889 WT12 51   TIP3 H2   HT     0.417000        1.0080           0
  227890 WT12 52   TIP3 OH2  OT    -0.834000       15.9994           0
  227891 WT12 52   TIP3 H1   HT     0.417000        1.0080           0
  227892 WT12 52   TIP3 H2   HT     0.417000        1.0080           0
  227893 WT12 53   TIP3 OH2  OT    -0.834000       15.9994           0
  227894 WT12 53   TIP3 H1   HT     0.417000        1.0080           0
  227895 WT12 53   TIP3 H2   HT     0.417000        1.0080           0
  227896 WT12 54   TIP3 OH2  OT    -0.834000       15.9994           0
  227897 WT12 54   TIP3 H1   HT     0.417000        1.0080           0
  227898 WT12 54   TIP3 H2   HT     0.417000        1.0080           0
  227899 WT12 55   TIP3 OH2  OT    -0.834000       15.9994           0
  227900 WT12 55   TIP3 H1   HT     0.417000        1.0080           0
  227901 WT12 55   TIP3 H2   HT     0.417000        1.0080           0
  227902 WT12 56   TIP3 OH2  OT    -0.834000       15.9994           0
  227903 WT12 56   TIP3 H1   HT     0.417000        1.0080           0
  227904 WT12 56   TIP3 H2   HT     0.417000        1.0080           0
  227905 WT12 57   TIP3 OH2  OT    -0.834000       15.9994           0
  227906 WT12 57   TIP3 H1   HT     0.417000        1.0080           0
  227907 WT12 57   TIP3 H2   HT     0.417000        1.0080           0
  227908 WT12 59   TIP3 OH2  OT    -0.834000       15.9994           0
  227909 WT12 59   TIP3 H1   HT     0.417000        1.0080           0
  227910 WT12 59   TIP3 H2   HT     0.417000        1.0080           0
  227911 WT12 64   TIP3 OH2  OT    -0.834000       15.9994           0
  227912 WT12 64   TIP3 H1   HT     0.417000        1.0080           0
  227913 WT12 64   TIP3 H2   HT     0.417000        1.0080           0
  227914 WT12 66   TIP3 OH2  OT    -0.834000       15.9994           0
  227915 WT12 66   TIP3 H1   HT     0.417000        1.0080           0
  227916 WT12 66   TIP3 H2   HT     0.417000        1.0080           0
  227917 WT12 67   TIP3 OH2  OT    -0.834000       15.9994           0
  227918 WT12 67   TIP3 H1   HT     0.417000        1.0080           0
  227919 WT12 67   TIP3 H2   HT     0.417000        1.0080           0
  227920 WT12 68   TIP3 OH2  OT    -0.834000       15.9994           0
  227921 WT12 68   TIP3 H1   HT     0.417000        1.0080           0
  227922 WT12 68   TIP3 H2   HT     0.417000        1.0080           0
  227923 WT12 69   TIP3 OH2  OT    -0.834000       15.9994           0
  227924 WT12 69   TIP3 H1   HT     0.417000        1.0080           0
  227925 WT12 69   TIP3 H2   HT     0.417000        1.0080           0
  227926 WT12 70   TIP3 OH2  OT    -0.834000       15.9994           0
  227927 WT12 70   TIP3 H1   HT     0.417000        1.0080           0
  227928 WT12 70   TIP3 H2   HT     0.417000        1.0080           0
  227929 WT12 71   TIP3 OH2  OT    -0.834000       15.9994           0
  227930 WT12 71   TIP3 H1   HT     0.417000        1.0080           0
  227931 WT12 71   TIP3 H2   HT     0.417000        1.0080           0
  227932 WT12 72   TIP3 OH2  OT    -0.834000       15.9994           0
  227933 WT12 72   TIP3 H1   HT     0.417000        1.0080           0
  227934 WT12 72   TIP3 H2   HT     0.417000        1.0080           0
  227935 WT12 73   TIP3 OH2  OT    -0.834000       15.9994           0
  227936 WT12 73   TIP3 H1   HT     0.417000        1.0080           0
  227937 WT12 73   TIP3 H2   HT     0.417000        1.0080           0
  227938 WT12 74   TIP3 OH2  OT    -0.834000       15.9994           0
  227939 WT12 74   TIP3 H1   HT     0.417000        1.0080           0
  227940 WT12 74   TIP3 H2   HT     0.417000        1.0080           0
  227941 WT12 75   TIP3 OH2  OT    -0.834000       15.9994           0
  227942 WT12 75   TIP3 H1   HT     0.417000        1.0080           0
  227943 WT12 75   TIP3 H2   HT     0.417000        1.0080           0
  227944 WT12 76   TIP3 OH2  OT    -0.834000       15.9994           0
  227945 WT12 76   TIP3 H1   HT     0.417000        1.0080           0
  227946 WT12 76   TIP3 H2   HT     0.417000        1.0080           0
  227947 WT12 77   TIP3 OH2  OT    -0.834000       15.9994           0
  227948 WT12 77   TIP3 H1   HT     0.417000        1.0080           0
  227949 WT12 77   TIP3 H2   HT     0.417000        1.0080           0
  227950 WT12 79   TIP3 OH2  OT    -0.834000       15.9994           0
  227951 WT12 79   TIP3 H1   HT     0.417000        1.0080           0
  227952 WT12 79   TIP3 H2   HT     0.417000        1.0080           0
  227953 WT12 83   TIP3 OH2  OT    -0.834000       15.9994           0
  227954 WT12 83   TIP3 H1   HT     0.417000        1.0080           0
  227955 WT12 83   TIP3 H2   HT     0.417000        1.0080           0
  227956 WT12 85   TIP3 OH2  OT    -0.834000       15.9994           0
  227957 WT12 85   TIP3 H1   HT     0.417000        1.0080           0
  227958 WT12 85   TIP3 H2   HT     0.417000        1.0080           0
  227959 WT12 86   TIP3 OH2  OT    -0.834000       15.9994           0
  227960 WT12 86   TIP3 H1   HT     0.417000        1.0080           0
  227961 WT12 86   TIP3 H2   HT     0.417000        1.0080           0
  227962 WT12 87   TIP3 OH2  OT    -0.834000       15.9994           0
  227963 WT12 87   TIP3 H1   HT     0.417000        1.0080           0
  227964 WT12 87   TIP3 H2   HT     0.417000        1.0080           0
  227965 WT12 88   TIP3 OH2  OT    -0.834000       15.9994           0
  227966 WT12 88   TIP3 H1   HT     0.417000        1.0080           0
  227967 WT12 88   TIP3 H2   HT     0.417000        1.0080           0
  227968 WT12 89   TIP3 OH2  OT    -0.834000       15.9994           0
  227969 WT12 89   TIP3 H1   HT     0.417000        1.0080           0
  227970 WT12 89   TIP3 H2   HT     0.417000        1.0080           0
  227971 WT12 90   TIP3 OH2  OT    -0.834000       15.9994           0
  227972 WT12 90   TIP3 H1   HT     0.417000        1.0080           0
  227973 WT12 90   TIP3 H2   HT     0.417000        1.0080           0
  227974 WT12 91   TIP3 OH2  OT    -0.834000       15.9994           0
  227975 WT12 91   TIP3 H1   HT     0.417000        1.0080           0
  227976 WT12 91   TIP3 H2   HT     0.417000        1.0080           0
  227977 WT12 92   TIP3 OH2  OT    -0.834000       15.9994           0
  227978 WT12 92   TIP3 H1   HT     0.417000        1.0080           0
  227979 WT12 92   TIP3 H2   HT     0.417000        1.0080           0
  227980 WT12 93   TIP3 OH2  OT    -0.834000       15.9994           0
  227981 WT12 93   TIP3 H1   HT     0.417000        1.0080           0
  227982 WT12 93   TIP3 H2   HT     0.417000        1.0080           0
  227983 WT12 94   TIP3 OH2  OT    -0.834000       15.9994           0
  227984 WT12 94   TIP3 H1   HT     0.417000        1.0080           0
  227985 WT12 94   TIP3 H2   HT     0.417000        1.0080           0
  227986 WT12 95   TIP3 OH2  OT    -0.834000       15.9994           0
  227987 WT12 95   TIP3 H1   HT     0.417000        1.0080           0
  227988 WT12 95   TIP3 H2   HT     0.417000        1.0080           0
  227989 WT12 96   TIP3 OH2  OT    -0.834000       15.9994           0
  227990 WT12 96   TIP3 H1   HT     0.417000        1.0080           0
  227991 WT12 96   TIP3 H2   HT     0.417000        1.0080           0
  227992 WT12 97   TIP3 OH2  OT    -0.834000       15.9994           0
  227993 WT12 97   TIP3 H1   HT     0.417000        1.0080           0
  227994 WT12 97   TIP3 H2   HT     0.417000        1.0080           0
  227995 WT12 98   TIP3 OH2  OT    -0.834000       15.9994           0
  227996 WT12 98   TIP3 H1   HT     0.417000        1.0080           0
  227997 WT12 98   TIP3 H2   HT     0.417000        1.0080           0
  227998 WT12 99   TIP3 OH2  OT    -0.834000       15.9994           0
  227999 WT12 99   TIP3 H1   HT     0.417000        1.0080           0
  228000 WT12 99   TIP3 H2   HT     0.417000        1.0080           0
  228001 WT12 100  TIP3 OH2  OT    -0.834000       15.9994           0
  228002 WT12 100  TIP3 H1   HT     0.417000        1.0080           0
  228003 WT12 100  TIP3 H2   HT     0.417000        1.0080           0
  228004 WT12 101  TIP3 OH2  OT    -0.834000       15.9994           0
  228005 WT12 101  TIP3 H1   HT     0.417000        1.0080           0
  228006 WT12 101  TIP3 H2   HT     0.417000        1.0080           0
  228007 WT12 107  TIP3 OH2  OT    -0.834000       15.9994           0
  228008 WT12 107  TIP3 H1   HT     0.417000        1.0080           0
  228009 WT12 107  TIP3 H2   HT     0.417000        1.0080           0
  228010 WT12 108  TIP3 OH2  OT    -0.834000       15.9994           0
  228011 WT12 108  TIP3 H1   HT     0.417000        1.0080           0
  228012 WT12 108  TIP3 H2   HT     0.417000        1.0080           0
  228013 WT12 109  TIP3 OH2  OT    -0.834000       15.9994           0
  228014 WT12 109  TIP3 H1   HT     0.417000        1.0080           0
  228015 WT12 109  TIP3 H2   HT     0.417000        1.0080           0
  228016 WT12 110  TIP3 OH2  OT    -0.834000       15.9994           0
  228017 WT12 110  TIP3 H1   HT     0.417000        1.0080           0
  228018 WT12 110  TIP3 H2   HT     0.417000        1.0080           0
  228019 WT12 111  TIP3 OH2  OT    -0.834000       15.9994           0
  228020 WT12 111  TIP3 H1   HT     0.417000        1.0080           0
  228021 WT12 111  TIP3 H2   HT     0.417000        1.0080           0
  228022 WT12 112  TIP3 OH2  OT    -0.834000       15.9994           0
  228023 WT12 112  TIP3 H1   HT     0.417000        1.0080           0
  228024 WT12 112  TIP3 H2   HT     0.417000        1.0080           0
  228025 WT12 113  TIP3 OH2  OT    -0.834000       15.9994           0
  228026 WT12 113  TIP3 H1   HT     0.417000        1.0080           0
  228027 WT12 113  TIP3 H2   HT     0.417000        1.0080           0
  228028 WT12 114  TIP3 OH2  OT    -0.834000       15.9994           0
  228029 WT12 114  TIP3 H1   HT     0.417000        1.0080           0
  228030 WT12 114  TIP3 H2   HT     0.417000        1.0080           0
  228031 WT12 115  TIP3 OH2  OT    -0.834000       15.9994           0
  228032 WT12 115  TIP3 H1   HT     0.417000        1.0080           0
  228033 WT12 115  TIP3 H2   HT     0.417000        1.0080           0
  228034 WT12 116  TIP3 OH2  OT    -0.834000       15.9994           0
  228035 WT12 116  TIP3 H1   HT     0.417000        1.0080           0
  228036 WT12 116  TIP3 H2   HT     0.417000        1.0080           0
  228037 WT12 117  TIP3 OH2  OT    -0.834000       15.9994           0
  228038 WT12 117  TIP3 H1   HT     0.417000        1.0080           0
  228039 WT12 117  TIP3 H2   HT     0.417000        1.0080           0
  228040 WT12 118  TIP3 OH2  OT    -0.834000       15.9994           0
  228041 WT12 118  TIP3 H1   HT     0.417000        1.0080           0
  228042 WT12 118  TIP3 H2   HT     0.417000        1.0080           0
  228043 WT12 119  TIP3 OH2  OT    -0.834000       15.9994           0
  228044 WT12 119  TIP3 H1   HT     0.417000        1.0080           0
  228045 WT12 119  TIP3 H2   HT     0.417000        1.0080           0
  228046 WT12 123  TIP3 OH2  OT    -0.834000       15.9994           0
  228047 WT12 123  TIP3 H1   HT     0.417000        1.0080           0
  228048 WT12 123  TIP3 H2   HT     0.417000        1.0080           0
  228049 WT12 125  TIP3 OH2  OT    -0.834000       15.9994           0
  228050 WT12 125  TIP3 H1   HT     0.417000        1.0080           0
  228051 WT12 125  TIP3 H2   HT     0.417000        1.0080           0
  228052 WT12 129  TIP3 OH2  OT    -0.834000       15.9994           0
  228053 WT12 129  TIP3 H1   HT     0.417000        1.0080           0
  228054 WT12 129  TIP3 H2   HT     0.417000        1.0080           0
  228055 WT12 130  TIP3 OH2  OT    -0.834000       15.9994           0
  228056 WT12 130  TIP3 H1   HT     0.417000        1.0080           0
  228057 WT12 130  TIP3 H2   HT     0.417000        1.0080           0
  228058 WT12 131  TIP3 OH2  OT    -0.834000       15.9994           0
  228059 WT12 131  TIP3 H1   HT     0.417000        1.0080           0
  228060 WT12 131  TIP3 H2   HT     0.417000        1.0080           0
  228061 WT12 132  TIP3 OH2  OT    -0.834000       15.9994           0
  228062 WT12 132  TIP3 H1   HT     0.417000        1.0080           0
  228063 WT12 132  TIP3 H2   HT     0.417000        1.0080           0
  228064 WT12 133  TIP3 OH2  OT    -0.834000       15.9994           0
  228065 WT12 133  TIP3 H1   HT     0.417000        1.0080           0
  228066 WT12 133  TIP3 H2   HT     0.417000        1.0080           0
  228067 WT12 134  TIP3 OH2  OT    -0.834000       15.9994           0
  228068 WT12 134  TIP3 H1   HT     0.417000        1.0080           0
  228069 WT12 134  TIP3 H2   HT     0.417000        1.0080           0
  228070 WT12 135  TIP3 OH2  OT    -0.834000       15.9994           0
  228071 WT12 135  TIP3 H1   HT     0.417000        1.0080           0
  228072 WT12 135  TIP3 H2   HT     0.417000        1.0080           0
  228073 WT12 136  TIP3 OH2  OT    -0.834000       15.9994           0
  228074 WT12 136  TIP3 H1   HT     0.417000        1.0080           0
  228075 WT12 136  TIP3 H2   HT     0.417000        1.0080           0
  228076 WT12 137  TIP3 OH2  OT    -0.834000       15.9994           0
  228077 WT12 137  TIP3 H1   HT     0.417000        1.0080           0
  228078 WT12 137  TIP3 H2   HT     0.417000        1.0080           0
  228079 WT12 139  TIP3 OH2  OT    -0.834000       15.9994           0
  228080 WT12 139  TIP3 H1   HT     0.417000        1.0080           0
  228081 WT12 139  TIP3 H2   HT     0.417000        1.0080           0
  228082 WT12 140  TIP3 OH2  OT    -0.834000       15.9994           0
  228083 WT12 140  TIP3 H1   HT     0.417000        1.0080           0
  228084 WT12 140  TIP3 H2   HT     0.417000        1.0080           0
  228085 WT12 142  TIP3 OH2  OT    -0.834000       15.9994           0
  228086 WT12 142  TIP3 H1   HT     0.417000        1.0080           0
  228087 WT12 142  TIP3 H2   HT     0.417000        1.0080           0
  228088 WT12 144  TIP3 OH2  OT    -0.834000       15.9994           0
  228089 WT12 144  TIP3 H1   HT     0.417000        1.0080           0
  228090 WT12 144  TIP3 H2   HT     0.417000        1.0080           0
  228091 WT12 145  TIP3 OH2  OT    -0.834000       15.9994           0
  228092 WT12 145  TIP3 H1   HT     0.417000        1.0080           0
  228093 WT12 145  TIP3 H2   HT     0.417000        1.0080           0
  228094 WT12 146  TIP3 OH2  OT    -0.834000       15.9994           0
  228095 WT12 146  TIP3 H1   HT     0.417000        1.0080           0
  228096 WT12 146  TIP3 H2   HT     0.417000        1.0080           0
  228097 WT12 149  TIP3 OH2  OT    -0.834000       15.9994           0
  228098 WT12 149  TIP3 H1   HT     0.417000        1.0080           0
  228099 WT12 149  TIP3 H2   HT     0.417000        1.0080           0
  228100 WT12 150  TIP3 OH2  OT    -0.834000       15.9994           0
  228101 WT12 150  TIP3 H1   HT     0.417000        1.0080           0
  228102 WT12 150  TIP3 H2   HT     0.417000        1.0080           0
  228103 WT12 151  TIP3 OH2  OT    -0.834000       15.9994           0
  228104 WT12 151  TIP3 H1   HT     0.417000        1.0080           0
  228105 WT12 151  TIP3 H2   HT     0.417000        1.0080           0
  228106 WT12 152  TIP3 OH2  OT    -0.834000       15.9994           0
  228107 WT12 152  TIP3 H1   HT     0.417000        1.0080           0
  228108 WT12 152  TIP3 H2   HT     0.417000        1.0080           0
  228109 WT12 153  TIP3 OH2  OT    -0.834000       15.9994           0
  228110 WT12 153  TIP3 H1   HT     0.417000        1.0080           0
  228111 WT12 153  TIP3 H2   HT     0.417000        1.0080           0
  228112 WT12 154  TIP3 OH2  OT    -0.834000       15.9994           0
  228113 WT12 154  TIP3 H1   HT     0.417000        1.0080           0
  228114 WT12 154  TIP3 H2   HT     0.417000        1.0080           0
  228115 WT12 155  TIP3 OH2  OT    -0.834000       15.9994           0
  228116 WT12 155  TIP3 H1   HT     0.417000        1.0080           0
  228117 WT12 155  TIP3 H2   HT     0.417000        1.0080           0
  228118 WT12 156  TIP3 OH2  OT    -0.834000       15.9994           0
  228119 WT12 156  TIP3 H1   HT     0.417000        1.0080           0
  228120 WT12 156  TIP3 H2   HT     0.417000        1.0080           0
  228121 WT12 157  TIP3 OH2  OT    -0.834000       15.9994           0
  228122 WT12 157  TIP3 H1   HT     0.417000        1.0080           0
  228123 WT12 157  TIP3 H2   HT     0.417000        1.0080           0
  228124 WT12 158  TIP3 OH2  OT    -0.834000       15.9994           0
  228125 WT12 158  TIP3 H1   HT     0.417000        1.0080           0
  228126 WT12 158  TIP3 H2   HT     0.417000        1.0080           0
  228127 WT12 161  TIP3 OH2  OT    -0.834000       15.9994           0
  228128 WT12 161  TIP3 H1   HT     0.417000        1.0080           0
  228129 WT12 161  TIP3 H2   HT     0.417000        1.0080           0
  228130 WT12 163  TIP3 OH2  OT    -0.834000       15.9994           0
  228131 WT12 163  TIP3 H1   HT     0.417000        1.0080           0
  228132 WT12 163  TIP3 H2   HT     0.417000        1.0080           0
  228133 WT12 164  TIP3 OH2  OT    -0.834000       15.9994           0
  228134 WT12 164  TIP3 H1   HT     0.417000        1.0080           0
  228135 WT12 164  TIP3 H2   HT     0.417000        1.0080           0
  228136 WT12 167  TIP3 OH2  OT    -0.834000       15.9994           0
  228137 WT12 167  TIP3 H1   HT     0.417000        1.0080           0
  228138 WT12 167  TIP3 H2   HT     0.417000        1.0080           0
  228139 WT12 170  TIP3 OH2  OT    -0.834000       15.9994           0
  228140 WT12 170  TIP3 H1   HT     0.417000        1.0080           0
  228141 WT12 170  TIP3 H2   HT     0.417000        1.0080           0
  228142 WT12 171  TIP3 OH2  OT    -0.834000       15.9994           0
  228143 WT12 171  TIP3 H1   HT     0.417000        1.0080           0
  228144 WT12 171  TIP3 H2   HT     0.417000        1.0080           0
  228145 WT12 173  TIP3 OH2  OT    -0.834000       15.9994           0
  228146 WT12 173  TIP3 H1   HT     0.417000        1.0080           0
  228147 WT12 173  TIP3 H2   HT     0.417000        1.0080           0
  228148 WT12 174  TIP3 OH2  OT    -0.834000       15.9994           0
  228149 WT12 174  TIP3 H1   HT     0.417000        1.0080           0
  228150 WT12 174  TIP3 H2   HT     0.417000        1.0080           0
  228151 WT12 175  TIP3 OH2  OT    -0.834000       15.9994           0
  228152 WT12 175  TIP3 H1   HT     0.417000        1.0080           0
  228153 WT12 175  TIP3 H2   HT     0.417000        1.0080           0
  228154 WT12 176  TIP3 OH2  OT    -0.834000       15.9994           0
  228155 WT12 176  TIP3 H1   HT     0.417000        1.0080           0
  228156 WT12 176  TIP3 H2   HT     0.417000        1.0080           0
  228157 WT12 177  TIP3 OH2  OT    -0.834000       15.9994           0
  228158 WT12 177  TIP3 H1   HT     0.417000        1.0080           0
  228159 WT12 177  TIP3 H2   HT     0.417000        1.0080           0
  228160 WT12 178  TIP3 OH2  OT    -0.834000       15.9994           0
  228161 WT12 178  TIP3 H1   HT     0.417000        1.0080           0
  228162 WT12 178  TIP3 H2   HT     0.417000        1.0080           0
  228163 WT12 179  TIP3 OH2  OT    -0.834000       15.9994           0
  228164 WT12 179  TIP3 H1   HT     0.417000        1.0080           0
  228165 WT12 179  TIP3 H2   HT     0.417000        1.0080           0
  228166 WT12 180  TIP3 OH2  OT    -0.834000       15.9994           0
  228167 WT12 180  TIP3 H1   HT     0.417000        1.0080           0
  228168 WT12 180  TIP3 H2   HT     0.417000        1.0080           0
  228169 WT12 181  TIP3 OH2  OT    -0.834000       15.9994           0
  228170 WT12 181  TIP3 H1   HT     0.417000        1.0080           0
  228171 WT12 181  TIP3 H2   HT     0.417000        1.0080           0
  228172 WT12 182  TIP3 OH2  OT    -0.834000       15.9994           0
  228173 WT12 182  TIP3 H1   HT     0.417000        1.0080           0
  228174 WT12 182  TIP3 H2   HT     0.417000        1.0080           0
  228175 WT12 183  TIP3 OH2  OT    -0.834000       15.9994           0
  228176 WT12 183  TIP3 H1   HT     0.417000        1.0080           0
  228177 WT12 183  TIP3 H2   HT     0.417000        1.0080           0
  228178 WT12 190  TIP3 OH2  OT    -0.834000       15.9994           0
  228179 WT12 190  TIP3 H1   HT     0.417000        1.0080           0
  228180 WT12 190  TIP3 H2   HT     0.417000        1.0080           0
  228181 WT12 191  TIP3 OH2  OT    -0.834000       15.9994           0
  228182 WT12 191  TIP3 H1   HT     0.417000        1.0080           0
  228183 WT12 191  TIP3 H2   HT     0.417000        1.0080           0
  228184 WT12 192  TIP3 OH2  OT    -0.834000       15.9994           0
  228185 WT12 192  TIP3 H1   HT     0.417000        1.0080           0
  228186 WT12 192  TIP3 H2   HT     0.417000        1.0080           0
  228187 WT12 193  TIP3 OH2  OT    -0.834000       15.9994           0
  228188 WT12 193  TIP3 H1   HT     0.417000        1.0080           0
  228189 WT12 193  TIP3 H2   HT     0.417000        1.0080           0
  228190 WT12 194  TIP3 OH2  OT    -0.834000       15.9994           0
  228191 WT12 194  TIP3 H1   HT     0.417000        1.0080           0
  228192 WT12 194  TIP3 H2   HT     0.417000        1.0080           0
  228193 WT12 195  TIP3 OH2  OT    -0.834000       15.9994           0
  228194 WT12 195  TIP3 H1   HT     0.417000        1.0080           0
  228195 WT12 195  TIP3 H2   HT     0.417000        1.0080           0
  228196 WT12 196  TIP3 OH2  OT    -0.834000       15.9994           0
  228197 WT12 196  TIP3 H1   HT     0.417000        1.0080           0
  228198 WT12 196  TIP3 H2   HT     0.417000        1.0080           0
  228199 WT12 197  TIP3 OH2  OT    -0.834000       15.9994           0
  228200 WT12 197  TIP3 H1   HT     0.417000        1.0080           0
  228201 WT12 197  TIP3 H2   HT     0.417000        1.0080           0
  228202 WT12 198  TIP3 OH2  OT    -0.834000       15.9994           0
  228203 WT12 198  TIP3 H1   HT     0.417000        1.0080           0
  228204 WT12 198  TIP3 H2   HT     0.417000        1.0080           0
  228205 WT12 199  TIP3 OH2  OT    -0.834000       15.9994           0
  228206 WT12 199  TIP3 H1   HT     0.417000        1.0080           0
  228207 WT12 199  TIP3 H2   HT     0.417000        1.0080           0
  228208 WT12 201  TIP3 OH2  OT    -0.834000       15.9994           0
  228209 WT12 201  TIP3 H1   HT     0.417000        1.0080           0
  228210 WT12 201  TIP3 H2   HT     0.417000        1.0080           0
  228211 WT12 202  TIP3 OH2  OT    -0.834000       15.9994           0
  228212 WT12 202  TIP3 H1   HT     0.417000        1.0080           0
  228213 WT12 202  TIP3 H2   HT     0.417000        1.0080           0
  228214 WT12 203  TIP3 OH2  OT    -0.834000       15.9994           0
  228215 WT12 203  TIP3 H1   HT     0.417000        1.0080           0
  228216 WT12 203  TIP3 H2   HT     0.417000        1.0080           0
  228217 WT12 204  TIP3 OH2  OT    -0.834000       15.9994           0
  228218 WT12 204  TIP3 H1   HT     0.417000        1.0080           0
  228219 WT12 204  TIP3 H2   HT     0.417000        1.0080           0
  228220 WT12 212  TIP3 OH2  OT    -0.834000       15.9994           0
  228221 WT12 212  TIP3 H1   HT     0.417000        1.0080           0
  228222 WT12 212  TIP3 H2   HT     0.417000        1.0080           0
  228223 WT12 214  TIP3 OH2  OT    -0.834000       15.9994           0
  228224 WT12 214  TIP3 H1   HT     0.417000        1.0080           0
  228225 WT12 214  TIP3 H2   HT     0.417000        1.0080           0
  228226 WT12 215  TIP3 OH2  OT    -0.834000       15.9994           0
  228227 WT12 215  TIP3 H1   HT     0.417000        1.0080           0
  228228 WT12 215  TIP3 H2   HT     0.417000        1.0080           0
  228229 WT12 217  TIP3 OH2  OT    -0.834000       15.9994           0
  228230 WT12 217  TIP3 H1   HT     0.417000        1.0080           0
  228231 WT12 217  TIP3 H2   HT     0.417000        1.0080           0
  228232 WT12 218  TIP3 OH2  OT    -0.834000       15.9994           0
  228233 WT12 218  TIP3 H1   HT     0.417000        1.0080           0
  228234 WT12 218  TIP3 H2   HT     0.417000        1.0080           0
  228235 WT12 219  TIP3 OH2  OT    -0.834000       15.9994           0
  228236 WT12 219  TIP3 H1   HT     0.417000        1.0080           0
  228237 WT12 219  TIP3 H2   HT     0.417000        1.0080           0
  228238 WT12 220  TIP3 OH2  OT    -0.834000       15.9994           0
  228239 WT12 220  TIP3 H1   HT     0.417000        1.0080           0
  228240 WT12 220  TIP3 H2   HT     0.417000        1.0080           0
  228241 WT12 221  TIP3 OH2  OT    -0.834000       15.9994           0
  228242 WT12 221  TIP3 H1   HT     0.417000        1.0080           0
  228243 WT12 221  TIP3 H2   HT     0.417000        1.0080           0
  228244 WT12 222  TIP3 OH2  OT    -0.834000       15.9994           0
  228245 WT12 222  TIP3 H1   HT     0.417000        1.0080           0
  228246 WT12 222  TIP3 H2   HT     0.417000        1.0080           0
  228247 WT12 223  TIP3 OH2  OT    -0.834000       15.9994           0
  228248 WT12 223  TIP3 H1   HT     0.417000        1.0080           0
  228249 WT12 223  TIP3 H2   HT     0.417000        1.0080           0
  228250 WT12 224  TIP3 OH2  OT    -0.834000       15.9994           0
  228251 WT12 224  TIP3 H1   HT     0.417000        1.0080           0
  228252 WT12 224  TIP3 H2   HT     0.417000        1.0080           0
  228253 WT12 231  TIP3 OH2  OT    -0.834000       15.9994           0
  228254 WT12 231  TIP3 H1   HT     0.417000        1.0080           0
  228255 WT12 231  TIP3 H2   HT     0.417000        1.0080           0
  228256 WT12 233  TIP3 OH2  OT    -0.834000       15.9994           0
  228257 WT12 233  TIP3 H1   HT     0.417000        1.0080           0
  228258 WT12 233  TIP3 H2   HT     0.417000        1.0080           0
  228259 WT12 235  TIP3 OH2  OT    -0.834000       15.9994           0
  228260 WT12 235  TIP3 H1   HT     0.417000        1.0080           0
  228261 WT12 235  TIP3 H2   HT     0.417000        1.0080           0
  228262 WT12 236  TIP3 OH2  OT    -0.834000       15.9994           0
  228263 WT12 236  TIP3 H1   HT     0.417000        1.0080           0
  228264 WT12 236  TIP3 H2   HT     0.417000        1.0080           0
  228265 WT12 237  TIP3 OH2  OT    -0.834000       15.9994           0
  228266 WT12 237  TIP3 H1   HT     0.417000        1.0080           0
  228267 WT12 237  TIP3 H2   HT     0.417000        1.0080           0
  228268 WT12 238  TIP3 OH2  OT    -0.834000       15.9994           0
  228269 WT12 238  TIP3 H1   HT     0.417000        1.0080           0
  228270 WT12 238  TIP3 H2   HT     0.417000        1.0080           0
  228271 WT12 239  TIP3 OH2  OT    -0.834000       15.9994           0
  228272 WT12 239  TIP3 H1   HT     0.417000        1.0080           0
  228273 WT12 239  TIP3 H2   HT     0.417000        1.0080           0
  228274 WT12 240  TIP3 OH2  OT    -0.834000       15.9994           0
  228275 WT12 240  TIP3 H1   HT     0.417000        1.0080           0
  228276 WT12 240  TIP3 H2   HT     0.417000        1.0080           0
  228277 WT12 241  TIP3 OH2  OT    -0.834000       15.9994           0
  228278 WT12 241  TIP3 H1   HT     0.417000        1.0080           0
  228279 WT12 241  TIP3 H2   HT     0.417000        1.0080           0
  228280 WT12 242  TIP3 OH2  OT    -0.834000       15.9994           0
  228281 WT12 242  TIP3 H1   HT     0.417000        1.0080           0
  228282 WT12 242  TIP3 H2   HT     0.417000        1.0080           0
  228283 WT12 244  TIP3 OH2  OT    -0.834000       15.9994           0
  228284 WT12 244  TIP3 H1   HT     0.417000        1.0080           0
  228285 WT12 244  TIP3 H2   HT     0.417000        1.0080           0
  228286 WT12 245  TIP3 OH2  OT    -0.834000       15.9994           0
  228287 WT12 245  TIP3 H1   HT     0.417000        1.0080           0
  228288 WT12 245  TIP3 H2   HT     0.417000        1.0080           0
  228289 WT12 246  TIP3 OH2  OT    -0.834000       15.9994           0
  228290 WT12 246  TIP3 H1   HT     0.417000        1.0080           0
  228291 WT12 246  TIP3 H2   HT     0.417000        1.0080           0
  228292 WT12 252  TIP3 OH2  OT    -0.834000       15.9994           0
  228293 WT12 252  TIP3 H1   HT     0.417000        1.0080           0
  228294 WT12 252  TIP3 H2   HT     0.417000        1.0080           0
  228295 WT12 253  TIP3 OH2  OT    -0.834000       15.9994           0
  228296 WT12 253  TIP3 H1   HT     0.417000        1.0080           0
  228297 WT12 253  TIP3 H2   HT     0.417000        1.0080           0
  228298 WT12 256  TIP3 OH2  OT    -0.834000       15.9994           0
  228299 WT12 256  TIP3 H1   HT     0.417000        1.0080           0
  228300 WT12 256  TIP3 H2   HT     0.417000        1.0080           0
  228301 WT12 257  TIP3 OH2  OT    -0.834000       15.9994           0
  228302 WT12 257  TIP3 H1   HT     0.417000        1.0080           0
  228303 WT12 257  TIP3 H2   HT     0.417000        1.0080           0
  228304 WT12 258  TIP3 OH2  OT    -0.834000       15.9994           0
  228305 WT12 258  TIP3 H1   HT     0.417000        1.0080           0
  228306 WT12 258  TIP3 H2   HT     0.417000        1.0080           0
  228307 WT12 259  TIP3 OH2  OT    -0.834000       15.9994           0
  228308 WT12 259  TIP3 H1   HT     0.417000        1.0080           0
  228309 WT12 259  TIP3 H2   HT     0.417000        1.0080           0
  228310 WT12 260  TIP3 OH2  OT    -0.834000       15.9994           0
  228311 WT12 260  TIP3 H1   HT     0.417000        1.0080           0
  228312 WT12 260  TIP3 H2   HT     0.417000        1.0080           0
  228313 WT12 261  TIP3 OH2  OT    -0.834000       15.9994           0
  228314 WT12 261  TIP3 H1   HT     0.417000        1.0080           0
  228315 WT12 261  TIP3 H2   HT     0.417000        1.0080           0
  228316 WT12 262  TIP3 OH2  OT    -0.834000       15.9994           0
  228317 WT12 262  TIP3 H1   HT     0.417000        1.0080           0
  228318 WT12 262  TIP3 H2   HT     0.417000        1.0080           0
  228319 WT12 263  TIP3 OH2  OT    -0.834000       15.9994           0
  228320 WT12 263  TIP3 H1   HT     0.417000        1.0080           0
  228321 WT12 263  TIP3 H2   HT     0.417000        1.0080           0
  228322 WT12 264  TIP3 OH2  OT    -0.834000       15.9994           0
  228323 WT12 264  TIP3 H1   HT     0.417000        1.0080           0
  228324 WT12 264  TIP3 H2   HT     0.417000        1.0080           0
  228325 WT12 266  TIP3 OH2  OT    -0.834000       15.9994           0
  228326 WT12 266  TIP3 H1   HT     0.417000        1.0080           0
  228327 WT12 266  TIP3 H2   HT     0.417000        1.0080           0
  228328 WT12 267  TIP3 OH2  OT    -0.834000       15.9994           0
  228329 WT12 267  TIP3 H1   HT     0.417000        1.0080           0
  228330 WT12 267  TIP3 H2   HT     0.417000        1.0080           0
  228331 WT12 271  TIP3 OH2  OT    -0.834000       15.9994           0
  228332 WT12 271  TIP3 H1   HT     0.417000        1.0080           0
  228333 WT12 271  TIP3 H2   HT     0.417000        1.0080           0
  228334 WT12 273  TIP3 OH2  OT    -0.834000       15.9994           0
  228335 WT12 273  TIP3 H1   HT     0.417000        1.0080           0
  228336 WT12 273  TIP3 H2   HT     0.417000        1.0080           0
  228337 WT12 278  TIP3 OH2  OT    -0.834000       15.9994           0
  228338 WT12 278  TIP3 H1   HT     0.417000        1.0080           0
  228339 WT12 278  TIP3 H2   HT     0.417000        1.0080           0
  228340 WT12 279  TIP3 OH2  OT    -0.834000       15.9994           0
  228341 WT12 279  TIP3 H1   HT     0.417000        1.0080           0
  228342 WT12 279  TIP3 H2   HT     0.417000        1.0080           0
  228343 WT12 280  TIP3 OH2  OT    -0.834000       15.9994           0
  228344 WT12 280  TIP3 H1   HT     0.417000        1.0080           0
  228345 WT12 280  TIP3 H2   HT     0.417000        1.0080           0
  228346 WT12 281  TIP3 OH2  OT    -0.834000       15.9994           0
  228347 WT12 281  TIP3 H1   HT     0.417000        1.0080           0
  228348 WT12 281  TIP3 H2   HT     0.417000        1.0080           0
  228349 WT12 282  TIP3 OH2  OT    -0.834000       15.9994           0
  228350 WT12 282  TIP3 H1   HT     0.417000        1.0080           0
  228351 WT12 282  TIP3 H2   HT     0.417000        1.0080           0
  228352 WT12 283  TIP3 OH2  OT    -0.834000       15.9994           0
  228353 WT12 283  TIP3 H1   HT     0.417000        1.0080           0
  228354 WT12 283  TIP3 H2   HT     0.417000        1.0080           0
  228355 WT12 284  TIP3 OH2  OT    -0.834000       15.9994           0
  228356 WT12 284  TIP3 H1   HT     0.417000        1.0080           0
  228357 WT12 284  TIP3 H2   HT     0.417000        1.0080           0
  228358 WT12 285  TIP3 OH2  OT    -0.834000       15.9994           0
  228359 WT12 285  TIP3 H1   HT     0.417000        1.0080           0
  228360 WT12 285  TIP3 H2   HT     0.417000        1.0080           0
  228361 WT12 291  TIP3 OH2  OT    -0.834000       15.9994           0
  228362 WT12 291  TIP3 H1   HT     0.417000        1.0080           0
  228363 WT12 291  TIP3 H2   HT     0.417000        1.0080           0
  228364 WT12 295  TIP3 OH2  OT    -0.834000       15.9994           0
  228365 WT12 295  TIP3 H1   HT     0.417000        1.0080           0
  228366 WT12 295  TIP3 H2   HT     0.417000        1.0080           0
  228367 WT12 296  TIP3 OH2  OT    -0.834000       15.9994           0
  228368 WT12 296  TIP3 H1   HT     0.417000        1.0080           0
  228369 WT12 296  TIP3 H2   HT     0.417000        1.0080           0
  228370 WT12 297  TIP3 OH2  OT    -0.834000       15.9994           0
  228371 WT12 297  TIP3 H1   HT     0.417000        1.0080           0
  228372 WT12 297  TIP3 H2   HT     0.417000        1.0080           0
  228373 WT12 298  TIP3 OH2  OT    -0.834000       15.9994           0
  228374 WT12 298  TIP3 H1   HT     0.417000        1.0080           0
  228375 WT12 298  TIP3 H2   HT     0.417000        1.0080           0
  228376 WT12 299  TIP3 OH2  OT    -0.834000       15.9994           0
  228377 WT12 299  TIP3 H1   HT     0.417000        1.0080           0
  228378 WT12 299  TIP3 H2   HT     0.417000        1.0080           0
  228379 WT12 300  TIP3 OH2  OT    -0.834000       15.9994           0
  228380 WT12 300  TIP3 H1   HT     0.417000        1.0080           0
  228381 WT12 300  TIP3 H2   HT     0.417000        1.0080           0
  228382 WT12 301  TIP3 OH2  OT    -0.834000       15.9994           0
  228383 WT12 301  TIP3 H1   HT     0.417000        1.0080           0
  228384 WT12 301  TIP3 H2   HT     0.417000        1.0080           0
  228385 WT12 302  TIP3 OH2  OT    -0.834000       15.9994           0
  228386 WT12 302  TIP3 H1   HT     0.417000        1.0080           0
  228387 WT12 302  TIP3 H2   HT     0.417000        1.0080           0
  228388 WT12 303  TIP3 OH2  OT    -0.834000       15.9994           0
  228389 WT12 303  TIP3 H1   HT     0.417000        1.0080           0
  228390 WT12 303  TIP3 H2   HT     0.417000        1.0080           0
  228391 WT12 304  TIP3 OH2  OT    -0.834000       15.9994           0
  228392 WT12 304  TIP3 H1   HT     0.417000        1.0080           0
  228393 WT12 304  TIP3 H2   HT     0.417000        1.0080           0
  228394 WT12 305  TIP3 OH2  OT    -0.834000       15.9994           0
  228395 WT12 305  TIP3 H1   HT     0.417000        1.0080           0
  228396 WT12 305  TIP3 H2   HT     0.417000        1.0080           0
  228397 WT12 306  TIP3 OH2  OT    -0.834000       15.9994           0
  228398 WT12 306  TIP3 H1   HT     0.417000        1.0080           0
  228399 WT12 306  TIP3 H2   HT     0.417000        1.0080           0
  228400 WT12 307  TIP3 OH2  OT    -0.834000       15.9994           0
  228401 WT12 307  TIP3 H1   HT     0.417000        1.0080           0
  228402 WT12 307  TIP3 H2   HT     0.417000        1.0080           0
  228403 WT12 309  TIP3 OH2  OT    -0.834000       15.9994           0
  228404 WT12 309  TIP3 H1   HT     0.417000        1.0080           0
  228405 WT12 309  TIP3 H2   HT     0.417000        1.0080           0
  228406 WT12 315  TIP3 OH2  OT    -0.834000       15.9994           0
  228407 WT12 315  TIP3 H1   HT     0.417000        1.0080           0
  228408 WT12 315  TIP3 H2   HT     0.417000        1.0080           0
  228409 WT12 316  TIP3 OH2  OT    -0.834000       15.9994           0
  228410 WT12 316  TIP3 H1   HT     0.417000        1.0080           0
  228411 WT12 316  TIP3 H2   HT     0.417000        1.0080           0
  228412 WT12 317  TIP3 OH2  OT    -0.834000       15.9994           0
  228413 WT12 317  TIP3 H1   HT     0.417000        1.0080           0
  228414 WT12 317  TIP3 H2   HT     0.417000        1.0080           0
  228415 WT12 319  TIP3 OH2  OT    -0.834000       15.9994           0
  228416 WT12 319  TIP3 H1   HT     0.417000        1.0080           0
  228417 WT12 319  TIP3 H2   HT     0.417000        1.0080           0
  228418 WT12 320  TIP3 OH2  OT    -0.834000       15.9994           0
  228419 WT12 320  TIP3 H1   HT     0.417000        1.0080           0
  228420 WT12 320  TIP3 H2   HT     0.417000        1.0080           0
  228421 WT12 321  TIP3 OH2  OT    -0.834000       15.9994           0
  228422 WT12 321  TIP3 H1   HT     0.417000        1.0080           0
  228423 WT12 321  TIP3 H2   HT     0.417000        1.0080           0
  228424 WT12 322  TIP3 OH2  OT    -0.834000       15.9994           0
  228425 WT12 322  TIP3 H1   HT     0.417000        1.0080           0
  228426 WT12 322  TIP3 H2   HT     0.417000        1.0080           0
  228427 WT12 323  TIP3 OH2  OT    -0.834000       15.9994           0
  228428 WT12 323  TIP3 H1   HT     0.417000        1.0080           0
  228429 WT12 323  TIP3 H2   HT     0.417000        1.0080           0
  228430 WT12 324  TIP3 OH2  OT    -0.834000       15.9994           0
  228431 WT12 324  TIP3 H1   HT     0.417000        1.0080           0
  228432 WT12 324  TIP3 H2   HT     0.417000        1.0080           0
  228433 WT12 325  TIP3 OH2  OT    -0.834000       15.9994           0
  228434 WT12 325  TIP3 H1   HT     0.417000        1.0080           0
  228435 WT12 325  TIP3 H2   HT     0.417000        1.0080           0
  228436 WT12 326  TIP3 OH2  OT    -0.834000       15.9994           0
  228437 WT12 326  TIP3 H1   HT     0.417000        1.0080           0
  228438 WT12 326  TIP3 H2   HT     0.417000        1.0080           0
  228439 WT12 327  TIP3 OH2  OT    -0.834000       15.9994           0
  228440 WT12 327  TIP3 H1   HT     0.417000        1.0080           0
  228441 WT12 327  TIP3 H2   HT     0.417000        1.0080           0
  228442 WT12 329  TIP3 OH2  OT    -0.834000       15.9994           0
  228443 WT12 329  TIP3 H1   HT     0.417000        1.0080           0
  228444 WT12 329  TIP3 H2   HT     0.417000        1.0080           0
  228445 WT12 334  TIP3 OH2  OT    -0.834000       15.9994           0
  228446 WT12 334  TIP3 H1   HT     0.417000        1.0080           0
  228447 WT12 334  TIP3 H2   HT     0.417000        1.0080           0
  228448 WT12 335  TIP3 OH2  OT    -0.834000       15.9994           0
  228449 WT12 335  TIP3 H1   HT     0.417000        1.0080           0
  228450 WT12 335  TIP3 H2   HT     0.417000        1.0080           0
  228451 WT12 337  TIP3 OH2  OT    -0.834000       15.9994           0
  228452 WT12 337  TIP3 H1   HT     0.417000        1.0080           0
  228453 WT12 337  TIP3 H2   HT     0.417000        1.0080           0
  228454 WT12 338  TIP3 OH2  OT    -0.834000       15.9994           0
  228455 WT12 338  TIP3 H1   HT     0.417000        1.0080           0
  228456 WT12 338  TIP3 H2   HT     0.417000        1.0080           0
  228457 WT12 339  TIP3 OH2  OT    -0.834000       15.9994           0
  228458 WT12 339  TIP3 H1   HT     0.417000        1.0080           0
  228459 WT12 339  TIP3 H2   HT     0.417000        1.0080           0
  228460 WT12 340  TIP3 OH2  OT    -0.834000       15.9994           0
  228461 WT12 340  TIP3 H1   HT     0.417000        1.0080           0
  228462 WT12 340  TIP3 H2   HT     0.417000        1.0080           0
  228463 WT12 341  TIP3 OH2  OT    -0.834000       15.9994           0
  228464 WT12 341  TIP3 H1   HT     0.417000        1.0080           0
  228465 WT12 341  TIP3 H2   HT     0.417000        1.0080           0
  228466 WT12 342  TIP3 OH2  OT    -0.834000       15.9994           0
  228467 WT12 342  TIP3 H1   HT     0.417000        1.0080           0
  228468 WT12 342  TIP3 H2   HT     0.417000        1.0080           0
  228469 WT12 343  TIP3 OH2  OT    -0.834000       15.9994           0
  228470 WT12 343  TIP3 H1   HT     0.417000        1.0080           0
  228471 WT12 343  TIP3 H2   HT     0.417000        1.0080           0
  228472 WT12 344  TIP3 OH2  OT    -0.834000       15.9994           0
  228473 WT12 344  TIP3 H1   HT     0.417000        1.0080           0
  228474 WT12 344  TIP3 H2   HT     0.417000        1.0080           0
  228475 WT12 345  TIP3 OH2  OT    -0.834000       15.9994           0
  228476 WT12 345  TIP3 H1   HT     0.417000        1.0080           0
  228477 WT12 345  TIP3 H2   HT     0.417000        1.0080           0
  228478 WT12 346  TIP3 OH2  OT    -0.834000       15.9994           0
  228479 WT12 346  TIP3 H1   HT     0.417000        1.0080           0
  228480 WT12 346  TIP3 H2   HT     0.417000        1.0080           0
  228481 WT12 347  TIP3 OH2  OT    -0.834000       15.9994           0
  228482 WT12 347  TIP3 H1   HT     0.417000        1.0080           0
  228483 WT12 347  TIP3 H2   HT     0.417000        1.0080           0
  228484 WT12 348  TIP3 OH2  OT    -0.834000       15.9994           0
  228485 WT12 348  TIP3 H1   HT     0.417000        1.0080           0
  228486 WT12 348  TIP3 H2   HT     0.417000        1.0080           0
  228487 WT12 349  TIP3 OH2  OT    -0.834000       15.9994           0
  228488 WT12 349  TIP3 H1   HT     0.417000        1.0080           0
  228489 WT12 349  TIP3 H2   HT     0.417000        1.0080           0
  228490 WT12 361  TIP3 OH2  OT    -0.834000       15.9994           0
  228491 WT12 361  TIP3 H1   HT     0.417000        1.0080           0
  228492 WT12 361  TIP3 H2   HT     0.417000        1.0080           0
  228493 WT12 362  TIP3 OH2  OT    -0.834000       15.9994           0
  228494 WT12 362  TIP3 H1   HT     0.417000        1.0080           0
  228495 WT12 362  TIP3 H2   HT     0.417000        1.0080           0
  228496 WT12 363  TIP3 OH2  OT    -0.834000       15.9994           0
  228497 WT12 363  TIP3 H1   HT     0.417000        1.0080           0
  228498 WT12 363  TIP3 H2   HT     0.417000        1.0080           0
  228499 WT12 365  TIP3 OH2  OT    -0.834000       15.9994           0
  228500 WT12 365  TIP3 H1   HT     0.417000        1.0080           0
  228501 WT12 365  TIP3 H2   HT     0.417000        1.0080           0
  228502 WT12 366  TIP3 OH2  OT    -0.834000       15.9994           0
  228503 WT12 366  TIP3 H1   HT     0.417000        1.0080           0
  228504 WT12 366  TIP3 H2   HT     0.417000        1.0080           0
  228505 WT12 367  TIP3 OH2  OT    -0.834000       15.9994           0
  228506 WT12 367  TIP3 H1   HT     0.417000        1.0080           0
  228507 WT12 367  TIP3 H2   HT     0.417000        1.0080           0
  228508 WT12 368  TIP3 OH2  OT    -0.834000       15.9994           0
  228509 WT12 368  TIP3 H1   HT     0.417000        1.0080           0
  228510 WT12 368  TIP3 H2   HT     0.417000        1.0080           0
  228511 WT12 369  TIP3 OH2  OT    -0.834000       15.9994           0
  228512 WT12 369  TIP3 H1   HT     0.417000        1.0080           0
  228513 WT12 369  TIP3 H2   HT     0.417000        1.0080           0
  228514 WT12 370  TIP3 OH2  OT    -0.834000       15.9994           0
  228515 WT12 370  TIP3 H1   HT     0.417000        1.0080           0
  228516 WT12 370  TIP3 H2   HT     0.417000        1.0080           0
  228517 WT12 371  TIP3 OH2  OT    -0.834000       15.9994           0
  228518 WT12 371  TIP3 H1   HT     0.417000        1.0080           0
  228519 WT12 371  TIP3 H2   HT     0.417000        1.0080           0
  228520 WT12 372  TIP3 OH2  OT    -0.834000       15.9994           0
  228521 WT12 372  TIP3 H1   HT     0.417000        1.0080           0
  228522 WT12 372  TIP3 H2   HT     0.417000        1.0080           0
  228523 WT12 373  TIP3 OH2  OT    -0.834000       15.9994           0
  228524 WT12 373  TIP3 H1   HT     0.417000        1.0080           0
  228525 WT12 373  TIP3 H2   HT     0.417000        1.0080           0
  228526 WT12 381  TIP3 OH2  OT    -0.834000       15.9994           0
  228527 WT12 381  TIP3 H1   HT     0.417000        1.0080           0
  228528 WT12 381  TIP3 H2   HT     0.417000        1.0080           0
  228529 WT12 383  TIP3 OH2  OT    -0.834000       15.9994           0
  228530 WT12 383  TIP3 H1   HT     0.417000        1.0080           0
  228531 WT12 383  TIP3 H2   HT     0.417000        1.0080           0
  228532 WT12 384  TIP3 OH2  OT    -0.834000       15.9994           0
  228533 WT12 384  TIP3 H1   HT     0.417000        1.0080           0
  228534 WT12 384  TIP3 H2   HT     0.417000        1.0080           0
  228535 WT12 385  TIP3 OH2  OT    -0.834000       15.9994           0
  228536 WT12 385  TIP3 H1   HT     0.417000        1.0080           0
  228537 WT12 385  TIP3 H2   HT     0.417000        1.0080           0
  228538 WT12 386  TIP3 OH2  OT    -0.834000       15.9994           0
  228539 WT12 386  TIP3 H1   HT     0.417000        1.0080           0
  228540 WT12 386  TIP3 H2   HT     0.417000        1.0080           0
  228541 WT12 387  TIP3 OH2  OT    -0.834000       15.9994           0
  228542 WT12 387  TIP3 H1   HT     0.417000        1.0080           0
  228543 WT12 387  TIP3 H2   HT     0.417000        1.0080           0
  228544 WT12 388  TIP3 OH2  OT    -0.834000       15.9994           0
  228545 WT12 388  TIP3 H1   HT     0.417000        1.0080           0
  228546 WT12 388  TIP3 H2   HT     0.417000        1.0080           0
  228547 WT12 389  TIP3 OH2  OT    -0.834000       15.9994           0
  228548 WT12 389  TIP3 H1   HT     0.417000        1.0080           0
  228549 WT12 389  TIP3 H2   HT     0.417000        1.0080           0
  228550 WT12 390  TIP3 OH2  OT    -0.834000       15.9994           0
  228551 WT12 390  TIP3 H1   HT     0.417000        1.0080           0
  228552 WT12 390  TIP3 H2   HT     0.417000        1.0080           0
  228553 WT12 392  TIP3 OH2  OT    -0.834000       15.9994           0
  228554 WT12 392  TIP3 H1   HT     0.417000        1.0080           0
  228555 WT12 392  TIP3 H2   HT     0.417000        1.0080           0
  228556 WT12 393  TIP3 OH2  OT    -0.834000       15.9994           0
  228557 WT12 393  TIP3 H1   HT     0.417000        1.0080           0
  228558 WT12 393  TIP3 H2   HT     0.417000        1.0080           0
  228559 WT12 394  TIP3 OH2  OT    -0.834000       15.9994           0
  228560 WT12 394  TIP3 H1   HT     0.417000        1.0080           0
  228561 WT12 394  TIP3 H2   HT     0.417000        1.0080           0
  228562 WT12 398  TIP3 OH2  OT    -0.834000       15.9994           0
  228563 WT12 398  TIP3 H1   HT     0.417000        1.0080           0
  228564 WT12 398  TIP3 H2   HT     0.417000        1.0080           0
  228565 WT12 401  TIP3 OH2  OT    -0.834000       15.9994           0
  228566 WT12 401  TIP3 H1   HT     0.417000        1.0080           0
  228567 WT12 401  TIP3 H2   HT     0.417000        1.0080           0
  228568 WT12 405  TIP3 OH2  OT    -0.834000       15.9994           0
  228569 WT12 405  TIP3 H1   HT     0.417000        1.0080           0
  228570 WT12 405  TIP3 H2   HT     0.417000        1.0080           0
  228571 WT12 406  TIP3 OH2  OT    -0.834000       15.9994           0
  228572 WT12 406  TIP3 H1   HT     0.417000        1.0080           0
  228573 WT12 406  TIP3 H2   HT     0.417000        1.0080           0
  228574 WT12 407  TIP3 OH2  OT    -0.834000       15.9994           0
  228575 WT12 407  TIP3 H1   HT     0.417000        1.0080           0
  228576 WT12 407  TIP3 H2   HT     0.417000        1.0080           0
  228577 WT12 408  TIP3 OH2  OT    -0.834000       15.9994           0
  228578 WT12 408  TIP3 H1   HT     0.417000        1.0080           0
  228579 WT12 408  TIP3 H2   HT     0.417000        1.0080           0
  228580 WT12 409  TIP3 OH2  OT    -0.834000       15.9994           0
  228581 WT12 409  TIP3 H1   HT     0.417000        1.0080           0
  228582 WT12 409  TIP3 H2   HT     0.417000        1.0080           0
  228583 WT12 410  TIP3 OH2  OT    -0.834000       15.9994           0
  228584 WT12 410  TIP3 H1   HT     0.417000        1.0080           0
  228585 WT12 410  TIP3 H2   HT     0.417000        1.0080           0
  228586 WT12 411  TIP3 OH2  OT    -0.834000       15.9994           0
  228587 WT12 411  TIP3 H1   HT     0.417000        1.0080           0
  228588 WT12 411  TIP3 H2   HT     0.417000        1.0080           0
  228589 WT12 412  TIP3 OH2  OT    -0.834000       15.9994           0
  228590 WT12 412  TIP3 H1   HT     0.417000        1.0080           0
  228591 WT12 412  TIP3 H2   HT     0.417000        1.0080           0
  228592 WT12 424  TIP3 OH2  OT    -0.834000       15.9994           0
  228593 WT12 424  TIP3 H1   HT     0.417000        1.0080           0
  228594 WT12 424  TIP3 H2   HT     0.417000        1.0080           0
  228595 WT12 427  TIP3 OH2  OT    -0.834000       15.9994           0
  228596 WT12 427  TIP3 H1   HT     0.417000        1.0080           0
  228597 WT12 427  TIP3 H2   HT     0.417000        1.0080           0
  228598 WT12 428  TIP3 OH2  OT    -0.834000       15.9994           0
  228599 WT12 428  TIP3 H1   HT     0.417000        1.0080           0
  228600 WT12 428  TIP3 H2   HT     0.417000        1.0080           0
  228601 WT12 429  TIP3 OH2  OT    -0.834000       15.9994           0
  228602 WT12 429  TIP3 H1   HT     0.417000        1.0080           0
  228603 WT12 429  TIP3 H2   HT     0.417000        1.0080           0
  228604 WT12 430  TIP3 OH2  OT    -0.834000       15.9994           0
  228605 WT12 430  TIP3 H1   HT     0.417000        1.0080           0
  228606 WT12 430  TIP3 H2   HT     0.417000        1.0080           0
  228607 WT12 431  TIP3 OH2  OT    -0.834000       15.9994           0
  228608 WT12 431  TIP3 H1   HT     0.417000        1.0080           0
  228609 WT12 431  TIP3 H2   HT     0.417000        1.0080           0
  228610 WT12 432  TIP3 OH2  OT    -0.834000       15.9994           0
  228611 WT12 432  TIP3 H1   HT     0.417000        1.0080           0
  228612 WT12 432  TIP3 H2   HT     0.417000        1.0080           0
  228613 WT12 433  TIP3 OH2  OT    -0.834000       15.9994           0
  228614 WT12 433  TIP3 H1   HT     0.417000        1.0080           0
  228615 WT12 433  TIP3 H2   HT     0.417000        1.0080           0
  228616 WT12 435  TIP3 OH2  OT    -0.834000       15.9994           0
  228617 WT12 435  TIP3 H1   HT     0.417000        1.0080           0
  228618 WT12 435  TIP3 H2   HT     0.417000        1.0080           0
  228619 WT12 439  TIP3 OH2  OT    -0.834000       15.9994           0
  228620 WT12 439  TIP3 H1   HT     0.417000        1.0080           0
  228621 WT12 439  TIP3 H2   HT     0.417000        1.0080           0
  228622 WT12 443  TIP3 OH2  OT    -0.834000       15.9994           0
  228623 WT12 443  TIP3 H1   HT     0.417000        1.0080           0
  228624 WT12 443  TIP3 H2   HT     0.417000        1.0080           0
  228625 WT12 444  TIP3 OH2  OT    -0.834000       15.9994           0
  228626 WT12 444  TIP3 H1   HT     0.417000        1.0080           0
  228627 WT12 444  TIP3 H2   HT     0.417000        1.0080           0
  228628 WT12 445  TIP3 OH2  OT    -0.834000       15.9994           0
  228629 WT12 445  TIP3 H1   HT     0.417000        1.0080           0
  228630 WT12 445  TIP3 H2   HT     0.417000        1.0080           0
  228631 WT12 446  TIP3 OH2  OT    -0.834000       15.9994           0
  228632 WT12 446  TIP3 H1   HT     0.417000        1.0080           0
  228633 WT12 446  TIP3 H2   HT     0.417000        1.0080           0
  228634 WT12 447  TIP3 OH2  OT    -0.834000       15.9994           0
  228635 WT12 447  TIP3 H1   HT     0.417000        1.0080           0
  228636 WT12 447  TIP3 H2   HT     0.417000        1.0080           0
  228637 WT12 448  TIP3 OH2  OT    -0.834000       15.9994           0
  228638 WT12 448  TIP3 H1   HT     0.417000        1.0080           0
  228639 WT12 448  TIP3 H2   HT     0.417000        1.0080           0
  228640 WT12 450  TIP3 OH2  OT    -0.834000       15.9994           0
  228641 WT12 450  TIP3 H1   HT     0.417000        1.0080           0
  228642 WT12 450  TIP3 H2   HT     0.417000        1.0080           0
  228643 WT12 451  TIP3 OH2  OT    -0.834000       15.9994           0
  228644 WT12 451  TIP3 H1   HT     0.417000        1.0080           0
  228645 WT12 451  TIP3 H2   HT     0.417000        1.0080           0
  228646 WT12 452  TIP3 OH2  OT    -0.834000       15.9994           0
  228647 WT12 452  TIP3 H1   HT     0.417000        1.0080           0
  228648 WT12 452  TIP3 H2   HT     0.417000        1.0080           0
  228649 WT12 453  TIP3 OH2  OT    -0.834000       15.9994           0
  228650 WT12 453  TIP3 H1   HT     0.417000        1.0080           0
  228651 WT12 453  TIP3 H2   HT     0.417000        1.0080           0
  228652 WT12 454  TIP3 OH2  OT    -0.834000       15.9994           0
  228653 WT12 454  TIP3 H1   HT     0.417000        1.0080           0
  228654 WT12 454  TIP3 H2   HT     0.417000        1.0080           0
  228655 WT12 455  TIP3 OH2  OT    -0.834000       15.9994           0
  228656 WT12 455  TIP3 H1   HT     0.417000        1.0080           0
  228657 WT12 455  TIP3 H2   HT     0.417000        1.0080           0
  228658 WT12 458  TIP3 OH2  OT    -0.834000       15.9994           0
  228659 WT12 458  TIP3 H1   HT     0.417000        1.0080           0
  228660 WT12 458  TIP3 H2   HT     0.417000        1.0080           0
  228661 WT12 460  TIP3 OH2  OT    -0.834000       15.9994           0
  228662 WT12 460  TIP3 H1   HT     0.417000        1.0080           0
  228663 WT12 460  TIP3 H2   HT     0.417000        1.0080           0
  228664 WT12 465  TIP3 OH2  OT    -0.834000       15.9994           0
  228665 WT12 465  TIP3 H1   HT     0.417000        1.0080           0
  228666 WT12 465  TIP3 H2   HT     0.417000        1.0080           0
  228667 WT12 466  TIP3 OH2  OT    -0.834000       15.9994           0
  228668 WT12 466  TIP3 H1   HT     0.417000        1.0080           0
  228669 WT12 466  TIP3 H2   HT     0.417000        1.0080           0
  228670 WT12 467  TIP3 OH2  OT    -0.834000       15.9994           0
  228671 WT12 467  TIP3 H1   HT     0.417000        1.0080           0
  228672 WT12 467  TIP3 H2   HT     0.417000        1.0080           0
  228673 WT12 469  TIP3 OH2  OT    -0.834000       15.9994           0
  228674 WT12 469  TIP3 H1   HT     0.417000        1.0080           0
  228675 WT12 469  TIP3 H2   HT     0.417000        1.0080           0
  228676 WT12 470  TIP3 OH2  OT    -0.834000       15.9994           0
  228677 WT12 470  TIP3 H1   HT     0.417000        1.0080           0
  228678 WT12 470  TIP3 H2   HT     0.417000        1.0080           0
  228679 WT12 471  TIP3 OH2  OT    -0.834000       15.9994           0
  228680 WT12 471  TIP3 H1   HT     0.417000        1.0080           0
  228681 WT12 471  TIP3 H2   HT     0.417000        1.0080           0
  228682 WT12 472  TIP3 OH2  OT    -0.834000       15.9994           0
  228683 WT12 472  TIP3 H1   HT     0.417000        1.0080           0
  228684 WT12 472  TIP3 H2   HT     0.417000        1.0080           0
  228685 WT12 473  TIP3 OH2  OT    -0.834000       15.9994           0
  228686 WT12 473  TIP3 H1   HT     0.417000        1.0080           0
  228687 WT12 473  TIP3 H2   HT     0.417000        1.0080           0
  228688 WT12 474  TIP3 OH2  OT    -0.834000       15.9994           0
  228689 WT12 474  TIP3 H1   HT     0.417000        1.0080           0
  228690 WT12 474  TIP3 H2   HT     0.417000        1.0080           0
  228691 WT12 475  TIP3 OH2  OT    -0.834000       15.9994           0
  228692 WT12 475  TIP3 H1   HT     0.417000        1.0080           0
  228693 WT12 475  TIP3 H2   HT     0.417000        1.0080           0
  228694 WT12 476  TIP3 OH2  OT    -0.834000       15.9994           0
  228695 WT12 476  TIP3 H1   HT     0.417000        1.0080           0
  228696 WT12 476  TIP3 H2   HT     0.417000        1.0080           0
  228697 WT12 478  TIP3 OH2  OT    -0.834000       15.9994           0
  228698 WT12 478  TIP3 H1   HT     0.417000        1.0080           0
  228699 WT12 478  TIP3 H2   HT     0.417000        1.0080           0
  228700 WT12 480  TIP3 OH2  OT    -0.834000       15.9994           0
  228701 WT12 480  TIP3 H1   HT     0.417000        1.0080           0
  228702 WT12 480  TIP3 H2   HT     0.417000        1.0080           0
  228703 WT12 481  TIP3 OH2  OT    -0.834000       15.9994           0
  228704 WT12 481  TIP3 H1   HT     0.417000        1.0080           0
  228705 WT12 481  TIP3 H2   HT     0.417000        1.0080           0
  228706 WT12 484  TIP3 OH2  OT    -0.834000       15.9994           0
  228707 WT12 484  TIP3 H1   HT     0.417000        1.0080           0
  228708 WT12 484  TIP3 H2   HT     0.417000        1.0080           0
  228709 WT12 485  TIP3 OH2  OT    -0.834000       15.9994           0
  228710 WT12 485  TIP3 H1   HT     0.417000        1.0080           0
  228711 WT12 485  TIP3 H2   HT     0.417000        1.0080           0
  228712 WT12 486  TIP3 OH2  OT    -0.834000       15.9994           0
  228713 WT12 486  TIP3 H1   HT     0.417000        1.0080           0
  228714 WT12 486  TIP3 H2   HT     0.417000        1.0080           0
  228715 WT12 488  TIP3 OH2  OT    -0.834000       15.9994           0
  228716 WT12 488  TIP3 H1   HT     0.417000        1.0080           0
  228717 WT12 488  TIP3 H2   HT     0.417000        1.0080           0
  228718 WT12 489  TIP3 OH2  OT    -0.834000       15.9994           0
  228719 WT12 489  TIP3 H1   HT     0.417000        1.0080           0
  228720 WT12 489  TIP3 H2   HT     0.417000        1.0080           0
  228721 WT12 490  TIP3 OH2  OT    -0.834000       15.9994           0
  228722 WT12 490  TIP3 H1   HT     0.417000        1.0080           0
  228723 WT12 490  TIP3 H2   HT     0.417000        1.0080           0
  228724 WT12 491  TIP3 OH2  OT    -0.834000       15.9994           0
  228725 WT12 491  TIP3 H1   HT     0.417000        1.0080           0
  228726 WT12 491  TIP3 H2   HT     0.417000        1.0080           0
  228727 WT12 492  TIP3 OH2  OT    -0.834000       15.9994           0
  228728 WT12 492  TIP3 H1   HT     0.417000        1.0080           0
  228729 WT12 492  TIP3 H2   HT     0.417000        1.0080           0
  228730 WT12 494  TIP3 OH2  OT    -0.834000       15.9994           0
  228731 WT12 494  TIP3 H1   HT     0.417000        1.0080           0
  228732 WT12 494  TIP3 H2   HT     0.417000        1.0080           0
  228733 WT12 495  TIP3 OH2  OT    -0.834000       15.9994           0
  228734 WT12 495  TIP3 H1   HT     0.417000        1.0080           0
  228735 WT12 495  TIP3 H2   HT     0.417000        1.0080           0
  228736 WT12 496  TIP3 OH2  OT    -0.834000       15.9994           0
  228737 WT12 496  TIP3 H1   HT     0.417000        1.0080           0
  228738 WT12 496  TIP3 H2   HT     0.417000        1.0080           0
  228739 WT12 498  TIP3 OH2  OT    -0.834000       15.9994           0
  228740 WT12 498  TIP3 H1   HT     0.417000        1.0080           0
  228741 WT12 498  TIP3 H2   HT     0.417000        1.0080           0
  228742 WT12 499  TIP3 OH2  OT    -0.834000       15.9994           0
  228743 WT12 499  TIP3 H1   HT     0.417000        1.0080           0
  228744 WT12 499  TIP3 H2   HT     0.417000        1.0080           0
  228745 WT12 503  TIP3 OH2  OT    -0.834000       15.9994           0
  228746 WT12 503  TIP3 H1   HT     0.417000        1.0080           0
  228747 WT12 503  TIP3 H2   HT     0.417000        1.0080           0
  228748 WT12 506  TIP3 OH2  OT    -0.834000       15.9994           0
  228749 WT12 506  TIP3 H1   HT     0.417000        1.0080           0
  228750 WT12 506  TIP3 H2   HT     0.417000        1.0080           0
  228751 WT12 507  TIP3 OH2  OT    -0.834000       15.9994           0
  228752 WT12 507  TIP3 H1   HT     0.417000        1.0080           0
  228753 WT12 507  TIP3 H2   HT     0.417000        1.0080           0
  228754 WT12 508  TIP3 OH2  OT    -0.834000       15.9994           0
  228755 WT12 508  TIP3 H1   HT     0.417000        1.0080           0
  228756 WT12 508  TIP3 H2   HT     0.417000        1.0080           0
  228757 WT12 509  TIP3 OH2  OT    -0.834000       15.9994           0
  228758 WT12 509  TIP3 H1   HT     0.417000        1.0080           0
  228759 WT12 509  TIP3 H2   HT     0.417000        1.0080           0
  228760 WT12 510  TIP3 OH2  OT    -0.834000       15.9994           0
  228761 WT12 510  TIP3 H1   HT     0.417000        1.0080           0
  228762 WT12 510  TIP3 H2   HT     0.417000        1.0080           0
  228763 WT12 511  TIP3 OH2  OT    -0.834000       15.9994           0
  228764 WT12 511  TIP3 H1   HT     0.417000        1.0080           0
  228765 WT12 511  TIP3 H2   HT     0.417000        1.0080           0
  228766 WT12 512  TIP3 OH2  OT    -0.834000       15.9994           0
  228767 WT12 512  TIP3 H1   HT     0.417000        1.0080           0
  228768 WT12 512  TIP3 H2   HT     0.417000        1.0080           0
  228769 WT12 513  TIP3 OH2  OT    -0.834000       15.9994           0
  228770 WT12 513  TIP3 H1   HT     0.417000        1.0080           0
  228771 WT12 513  TIP3 H2   HT     0.417000        1.0080           0
  228772 WT12 514  TIP3 OH2  OT    -0.834000       15.9994           0
  228773 WT12 514  TIP3 H1   HT     0.417000        1.0080           0
  228774 WT12 514  TIP3 H2   HT     0.417000        1.0080           0
  228775 WT12 515  TIP3 OH2  OT    -0.834000       15.9994           0
  228776 WT12 515  TIP3 H1   HT     0.417000        1.0080           0
  228777 WT12 515  TIP3 H2   HT     0.417000        1.0080           0
  228778 WT12 516  TIP3 OH2  OT    -0.834000       15.9994           0
  228779 WT12 516  TIP3 H1   HT     0.417000        1.0080           0
  228780 WT12 516  TIP3 H2   HT     0.417000        1.0080           0
  228781 WT12 517  TIP3 OH2  OT    -0.834000       15.9994           0
  228782 WT12 517  TIP3 H1   HT     0.417000        1.0080           0
  228783 WT12 517  TIP3 H2   HT     0.417000        1.0080           0
  228784 WT12 528  TIP3 OH2  OT    -0.834000       15.9994           0
  228785 WT12 528  TIP3 H1   HT     0.417000        1.0080           0
  228786 WT12 528  TIP3 H2   HT     0.417000        1.0080           0
  228787 WT12 529  TIP3 OH2  OT    -0.834000       15.9994           0
  228788 WT12 529  TIP3 H1   HT     0.417000        1.0080           0
  228789 WT12 529  TIP3 H2   HT     0.417000        1.0080           0
  228790 WT12 530  TIP3 OH2  OT    -0.834000       15.9994           0
  228791 WT12 530  TIP3 H1   HT     0.417000        1.0080           0
  228792 WT12 530  TIP3 H2   HT     0.417000        1.0080           0
  228793 WT12 531  TIP3 OH2  OT    -0.834000       15.9994           0
  228794 WT12 531  TIP3 H1   HT     0.417000        1.0080           0
  228795 WT12 531  TIP3 H2   HT     0.417000        1.0080           0
  228796 WT12 532  TIP3 OH2  OT    -0.834000       15.9994           0
  228797 WT12 532  TIP3 H1   HT     0.417000        1.0080           0
  228798 WT12 532  TIP3 H2   HT     0.417000        1.0080           0
  228799 WT12 533  TIP3 OH2  OT    -0.834000       15.9994           0
  228800 WT12 533  TIP3 H1   HT     0.417000        1.0080           0
  228801 WT12 533  TIP3 H2   HT     0.417000        1.0080           0
  228802 WT12 534  TIP3 OH2  OT    -0.834000       15.9994           0
  228803 WT12 534  TIP3 H1   HT     0.417000        1.0080           0
  228804 WT12 534  TIP3 H2   HT     0.417000        1.0080           0
  228805 WT12 535  TIP3 OH2  OT    -0.834000       15.9994           0
  228806 WT12 535  TIP3 H1   HT     0.417000        1.0080           0
  228807 WT12 535  TIP3 H2   HT     0.417000        1.0080           0
  228808 WT12 536  TIP3 OH2  OT    -0.834000       15.9994           0
  228809 WT12 536  TIP3 H1   HT     0.417000        1.0080           0
  228810 WT12 536  TIP3 H2   HT     0.417000        1.0080           0
  228811 WT12 537  TIP3 OH2  OT    -0.834000       15.9994           0
  228812 WT12 537  TIP3 H1   HT     0.417000        1.0080           0
  228813 WT12 537  TIP3 H2   HT     0.417000        1.0080           0
  228814 WT12 538  TIP3 OH2  OT    -0.834000       15.9994           0
  228815 WT12 538  TIP3 H1   HT     0.417000        1.0080           0
  228816 WT12 538  TIP3 H2   HT     0.417000        1.0080           0
  228817 WT12 540  TIP3 OH2  OT    -0.834000       15.9994           0
  228818 WT12 540  TIP3 H1   HT     0.417000        1.0080           0
  228819 WT12 540  TIP3 H2   HT     0.417000        1.0080           0
  228820 WT12 543  TIP3 OH2  OT    -0.834000       15.9994           0
  228821 WT12 543  TIP3 H1   HT     0.417000        1.0080           0
  228822 WT12 543  TIP3 H2   HT     0.417000        1.0080           0
  228823 WT12 547  TIP3 OH2  OT    -0.834000       15.9994           0
  228824 WT12 547  TIP3 H1   HT     0.417000        1.0080           0
  228825 WT12 547  TIP3 H2   HT     0.417000        1.0080           0
  228826 WT12 548  TIP3 OH2  OT    -0.834000       15.9994           0
  228827 WT12 548  TIP3 H1   HT     0.417000        1.0080           0
  228828 WT12 548  TIP3 H2   HT     0.417000        1.0080           0
  228829 WT12 549  TIP3 OH2  OT    -0.834000       15.9994           0
  228830 WT12 549  TIP3 H1   HT     0.417000        1.0080           0
  228831 WT12 549  TIP3 H2   HT     0.417000        1.0080           0
  228832 WT12 550  TIP3 OH2  OT    -0.834000       15.9994           0
  228833 WT12 550  TIP3 H1   HT     0.417000        1.0080           0
  228834 WT12 550  TIP3 H2   HT     0.417000        1.0080           0
  228835 WT12 551  TIP3 OH2  OT    -0.834000       15.9994           0
  228836 WT12 551  TIP3 H1   HT     0.417000        1.0080           0
  228837 WT12 551  TIP3 H2   HT     0.417000        1.0080           0
  228838 WT12 552  TIP3 OH2  OT    -0.834000       15.9994           0
  228839 WT12 552  TIP3 H1   HT     0.417000        1.0080           0
  228840 WT12 552  TIP3 H2   HT     0.417000        1.0080           0
  228841 WT12 553  TIP3 OH2  OT    -0.834000       15.9994           0
  228842 WT12 553  TIP3 H1   HT     0.417000        1.0080           0
  228843 WT12 553  TIP3 H2   HT     0.417000        1.0080           0
  228844 WT12 554  TIP3 OH2  OT    -0.834000       15.9994           0
  228845 WT12 554  TIP3 H1   HT     0.417000        1.0080           0
  228846 WT12 554  TIP3 H2   HT     0.417000        1.0080           0
  228847 WT12 555  TIP3 OH2  OT    -0.834000       15.9994           0
  228848 WT12 555  TIP3 H1   HT     0.417000        1.0080           0
  228849 WT12 555  TIP3 H2   HT     0.417000        1.0080           0
  228850 WT12 557  TIP3 OH2  OT    -0.834000       15.9994           0
  228851 WT12 557  TIP3 H1   HT     0.417000        1.0080           0
  228852 WT12 557  TIP3 H2   HT     0.417000        1.0080           0
  228853 WT12 558  TIP3 OH2  OT    -0.834000       15.9994           0
  228854 WT12 558  TIP3 H1   HT     0.417000        1.0080           0
  228855 WT12 558  TIP3 H2   HT     0.417000        1.0080           0
  228856 WT12 562  TIP3 OH2  OT    -0.834000       15.9994           0
  228857 WT12 562  TIP3 H1   HT     0.417000        1.0080           0
  228858 WT12 562  TIP3 H2   HT     0.417000        1.0080           0
  228859 WT12 563  TIP3 OH2  OT    -0.834000       15.9994           0
  228860 WT12 563  TIP3 H1   HT     0.417000        1.0080           0
  228861 WT12 563  TIP3 H2   HT     0.417000        1.0080           0
  228862 WT12 568  TIP3 OH2  OT    -0.834000       15.9994           0
  228863 WT12 568  TIP3 H1   HT     0.417000        1.0080           0
  228864 WT12 568  TIP3 H2   HT     0.417000        1.0080           0
  228865 WT12 570  TIP3 OH2  OT    -0.834000       15.9994           0
  228866 WT12 570  TIP3 H1   HT     0.417000        1.0080           0
  228867 WT12 570  TIP3 H2   HT     0.417000        1.0080           0
  228868 WT12 572  TIP3 OH2  OT    -0.834000       15.9994           0
  228869 WT12 572  TIP3 H1   HT     0.417000        1.0080           0
  228870 WT12 572  TIP3 H2   HT     0.417000        1.0080           0
  228871 WT12 573  TIP3 OH2  OT    -0.834000       15.9994           0
  228872 WT12 573  TIP3 H1   HT     0.417000        1.0080           0
  228873 WT12 573  TIP3 H2   HT     0.417000        1.0080           0
  228874 WT12 574  TIP3 OH2  OT    -0.834000       15.9994           0
  228875 WT12 574  TIP3 H1   HT     0.417000        1.0080           0
  228876 WT12 574  TIP3 H2   HT     0.417000        1.0080           0
  228877 WT12 575  TIP3 OH2  OT    -0.834000       15.9994           0
  228878 WT12 575  TIP3 H1   HT     0.417000        1.0080           0
  228879 WT12 575  TIP3 H2   HT     0.417000        1.0080           0
  228880 WT12 576  TIP3 OH2  OT    -0.834000       15.9994           0
  228881 WT12 576  TIP3 H1   HT     0.417000        1.0080           0
  228882 WT12 576  TIP3 H2   HT     0.417000        1.0080           0
  228883 WT12 577  TIP3 OH2  OT    -0.834000       15.9994           0
  228884 WT12 577  TIP3 H1   HT     0.417000        1.0080           0
  228885 WT12 577  TIP3 H2   HT     0.417000        1.0080           0
  228886 WT12 578  TIP3 OH2  OT    -0.834000       15.9994           0
  228887 WT12 578  TIP3 H1   HT     0.417000        1.0080           0
  228888 WT12 578  TIP3 H2   HT     0.417000        1.0080           0
  228889 WT12 579  TIP3 OH2  OT    -0.834000       15.9994           0
  228890 WT12 579  TIP3 H1   HT     0.417000        1.0080           0
  228891 WT12 579  TIP3 H2   HT     0.417000        1.0080           0
  228892 WT12 580  TIP3 OH2  OT    -0.834000       15.9994           0
  228893 WT12 580  TIP3 H1   HT     0.417000        1.0080           0
  228894 WT12 580  TIP3 H2   HT     0.417000        1.0080           0
  228895 WT12 584  TIP3 OH2  OT    -0.834000       15.9994           0
  228896 WT12 584  TIP3 H1   HT     0.417000        1.0080           0
  228897 WT12 584  TIP3 H2   HT     0.417000        1.0080           0
  228898 WT12 591  TIP3 OH2  OT    -0.834000       15.9994           0
  228899 WT12 591  TIP3 H1   HT     0.417000        1.0080           0
  228900 WT12 591  TIP3 H2   HT     0.417000        1.0080           0
  228901 WT12 592  TIP3 OH2  OT    -0.834000       15.9994           0
  228902 WT12 592  TIP3 H1   HT     0.417000        1.0080           0
  228903 WT12 592  TIP3 H2   HT     0.417000        1.0080           0
  228904 WT12 593  TIP3 OH2  OT    -0.834000       15.9994           0
  228905 WT12 593  TIP3 H1   HT     0.417000        1.0080           0
  228906 WT12 593  TIP3 H2   HT     0.417000        1.0080           0
  228907 WT12 594  TIP3 OH2  OT    -0.834000       15.9994           0
  228908 WT12 594  TIP3 H1   HT     0.417000        1.0080           0
  228909 WT12 594  TIP3 H2   HT     0.417000        1.0080           0
  228910 WT12 595  TIP3 OH2  OT    -0.834000       15.9994           0
  228911 WT12 595  TIP3 H1   HT     0.417000        1.0080           0
  228912 WT12 595  TIP3 H2   HT     0.417000        1.0080           0
  228913 WT12 596  TIP3 OH2  OT    -0.834000       15.9994           0
  228914 WT12 596  TIP3 H1   HT     0.417000        1.0080           0
  228915 WT12 596  TIP3 H2   HT     0.417000        1.0080           0
  228916 WT12 597  TIP3 OH2  OT    -0.834000       15.9994           0
  228917 WT12 597  TIP3 H1   HT     0.417000        1.0080           0
  228918 WT12 597  TIP3 H2   HT     0.417000        1.0080           0
  228919 WT12 598  TIP3 OH2  OT    -0.834000       15.9994           0
  228920 WT12 598  TIP3 H1   HT     0.417000        1.0080           0
  228921 WT12 598  TIP3 H2   HT     0.417000        1.0080           0
  228922 WT12 599  TIP3 OH2  OT    -0.834000       15.9994           0
  228923 WT12 599  TIP3 H1   HT     0.417000        1.0080           0
  228924 WT12 599  TIP3 H2   HT     0.417000        1.0080           0
  228925 WT12 600  TIP3 OH2  OT    -0.834000       15.9994           0
  228926 WT12 600  TIP3 H1   HT     0.417000        1.0080           0
  228927 WT12 600  TIP3 H2   HT     0.417000        1.0080           0
  228928 WT12 602  TIP3 OH2  OT    -0.834000       15.9994           0
  228929 WT12 602  TIP3 H1   HT     0.417000        1.0080           0
  228930 WT12 602  TIP3 H2   HT     0.417000        1.0080           0
  228931 WT12 611  TIP3 OH2  OT    -0.834000       15.9994           0
  228932 WT12 611  TIP3 H1   HT     0.417000        1.0080           0
  228933 WT12 611  TIP3 H2   HT     0.417000        1.0080           0
  228934 WT12 612  TIP3 OH2  OT    -0.834000       15.9994           0
  228935 WT12 612  TIP3 H1   HT     0.417000        1.0080           0
  228936 WT12 612  TIP3 H2   HT     0.417000        1.0080           0
  228937 WT12 613  TIP3 OH2  OT    -0.834000       15.9994           0
  228938 WT12 613  TIP3 H1   HT     0.417000        1.0080           0
  228939 WT12 613  TIP3 H2   HT     0.417000        1.0080           0
  228940 WT12 615  TIP3 OH2  OT    -0.834000       15.9994           0
  228941 WT12 615  TIP3 H1   HT     0.417000        1.0080           0
  228942 WT12 615  TIP3 H2   HT     0.417000        1.0080           0
  228943 WT12 616  TIP3 OH2  OT    -0.834000       15.9994           0
  228944 WT12 616  TIP3 H1   HT     0.417000        1.0080           0
  228945 WT12 616  TIP3 H2   HT     0.417000        1.0080           0
  228946 WT12 617  TIP3 OH2  OT    -0.834000       15.9994           0
  228947 WT12 617  TIP3 H1   HT     0.417000        1.0080           0
  228948 WT12 617  TIP3 H2   HT     0.417000        1.0080           0
  228949 WT12 618  TIP3 OH2  OT    -0.834000       15.9994           0
  228950 WT12 618  TIP3 H1   HT     0.417000        1.0080           0
  228951 WT12 618  TIP3 H2   HT     0.417000        1.0080           0
  228952 WT12 619  TIP3 OH2  OT    -0.834000       15.9994           0
  228953 WT12 619  TIP3 H1   HT     0.417000        1.0080           0
  228954 WT12 619  TIP3 H2   HT     0.417000        1.0080           0
  228955 WT12 620  TIP3 OH2  OT    -0.834000       15.9994           0
  228956 WT12 620  TIP3 H1   HT     0.417000        1.0080           0
  228957 WT12 620  TIP3 H2   HT     0.417000        1.0080           0
  228958 WT12 621  TIP3 OH2  OT    -0.834000       15.9994           0
  228959 WT12 621  TIP3 H1   HT     0.417000        1.0080           0
  228960 WT12 621  TIP3 H2   HT     0.417000        1.0080           0
  228961 WT12 623  TIP3 OH2  OT    -0.834000       15.9994           0
  228962 WT12 623  TIP3 H1   HT     0.417000        1.0080           0
  228963 WT12 623  TIP3 H2   HT     0.417000        1.0080           0
  228964 WT12 624  TIP3 OH2  OT    -0.834000       15.9994           0
  228965 WT12 624  TIP3 H1   HT     0.417000        1.0080           0
  228966 WT12 624  TIP3 H2   HT     0.417000        1.0080           0
  228967 WT12 625  TIP3 OH2  OT    -0.834000       15.9994           0
  228968 WT12 625  TIP3 H1   HT     0.417000        1.0080           0
  228969 WT12 625  TIP3 H2   HT     0.417000        1.0080           0
  228970 WT12 626  TIP3 OH2  OT    -0.834000       15.9994           0
  228971 WT12 626  TIP3 H1   HT     0.417000        1.0080           0
  228972 WT12 626  TIP3 H2   HT     0.417000        1.0080           0
  228973 WT12 632  TIP3 OH2  OT    -0.834000       15.9994           0
  228974 WT12 632  TIP3 H1   HT     0.417000        1.0080           0
  228975 WT12 632  TIP3 H2   HT     0.417000        1.0080           0
  228976 WT12 634  TIP3 OH2  OT    -0.834000       15.9994           0
  228977 WT12 634  TIP3 H1   HT     0.417000        1.0080           0
  228978 WT12 634  TIP3 H2   HT     0.417000        1.0080           0
  228979 WT12 635  TIP3 OH2  OT    -0.834000       15.9994           0
  228980 WT12 635  TIP3 H1   HT     0.417000        1.0080           0
  228981 WT12 635  TIP3 H2   HT     0.417000        1.0080           0
  228982 WT12 636  TIP3 OH2  OT    -0.834000       15.9994           0
  228983 WT12 636  TIP3 H1   HT     0.417000        1.0080           0
  228984 WT12 636  TIP3 H2   HT     0.417000        1.0080           0
  228985 WT12 637  TIP3 OH2  OT    -0.834000       15.9994           0
  228986 WT12 637  TIP3 H1   HT     0.417000        1.0080           0
  228987 WT12 637  TIP3 H2   HT     0.417000        1.0080           0
  228988 WT12 638  TIP3 OH2  OT    -0.834000       15.9994           0
  228989 WT12 638  TIP3 H1   HT     0.417000        1.0080           0
  228990 WT12 638  TIP3 H2   HT     0.417000        1.0080           0
  228991 WT12 639  TIP3 OH2  OT    -0.834000       15.9994           0
  228992 WT12 639  TIP3 H1   HT     0.417000        1.0080           0
  228993 WT12 639  TIP3 H2   HT     0.417000        1.0080           0
  228994 WT12 640  TIP3 OH2  OT    -0.834000       15.9994           0
  228995 WT12 640  TIP3 H1   HT     0.417000        1.0080           0
  228996 WT12 640  TIP3 H2   HT     0.417000        1.0080           0
  228997 WT12 641  TIP3 OH2  OT    -0.834000       15.9994           0
  228998 WT12 641  TIP3 H1   HT     0.417000        1.0080           0
  228999 WT12 641  TIP3 H2   HT     0.417000        1.0080           0
  229000 WT12 642  TIP3 OH2  OT    -0.834000       15.9994           0
  229001 WT12 642  TIP3 H1   HT     0.417000        1.0080           0
  229002 WT12 642  TIP3 H2   HT     0.417000        1.0080           0
  229003 WT12 643  TIP3 OH2  OT    -0.834000       15.9994           0
  229004 WT12 643  TIP3 H1   HT     0.417000        1.0080           0
  229005 WT12 643  TIP3 H2   HT     0.417000        1.0080           0
  229006 WT12 645  TIP3 OH2  OT    -0.834000       15.9994           0
  229007 WT12 645  TIP3 H1   HT     0.417000        1.0080           0
  229008 WT12 645  TIP3 H2   HT     0.417000        1.0080           0
  229009 WT12 648  TIP3 OH2  OT    -0.834000       15.9994           0
  229010 WT12 648  TIP3 H1   HT     0.417000        1.0080           0
  229011 WT12 648  TIP3 H2   HT     0.417000        1.0080           0
  229012 WT12 653  TIP3 OH2  OT    -0.834000       15.9994           0
  229013 WT12 653  TIP3 H1   HT     0.417000        1.0080           0
  229014 WT12 653  TIP3 H2   HT     0.417000        1.0080           0
  229015 WT12 654  TIP3 OH2  OT    -0.834000       15.9994           0
  229016 WT12 654  TIP3 H1   HT     0.417000        1.0080           0
  229017 WT12 654  TIP3 H2   HT     0.417000        1.0080           0
  229018 WT12 656  TIP3 OH2  OT    -0.834000       15.9994           0
  229019 WT12 656  TIP3 H1   HT     0.417000        1.0080           0
  229020 WT12 656  TIP3 H2   HT     0.417000        1.0080           0
  229021 WT12 657  TIP3 OH2  OT    -0.834000       15.9994           0
  229022 WT12 657  TIP3 H1   HT     0.417000        1.0080           0
  229023 WT12 657  TIP3 H2   HT     0.417000        1.0080           0
  229024 WT12 658  TIP3 OH2  OT    -0.834000       15.9994           0
  229025 WT12 658  TIP3 H1   HT     0.417000        1.0080           0
  229026 WT12 658  TIP3 H2   HT     0.417000        1.0080           0
  229027 WT12 659  TIP3 OH2  OT    -0.834000       15.9994           0
  229028 WT12 659  TIP3 H1   HT     0.417000        1.0080           0
  229029 WT12 659  TIP3 H2   HT     0.417000        1.0080           0
  229030 WT12 660  TIP3 OH2  OT    -0.834000       15.9994           0
  229031 WT12 660  TIP3 H1   HT     0.417000        1.0080           0
  229032 WT12 660  TIP3 H2   HT     0.417000        1.0080           0
  229033 WT12 661  TIP3 OH2  OT    -0.834000       15.9994           0
  229034 WT12 661  TIP3 H1   HT     0.417000        1.0080           0
  229035 WT12 661  TIP3 H2   HT     0.417000        1.0080           0
  229036 WT12 662  TIP3 OH2  OT    -0.834000       15.9994           0
  229037 WT12 662  TIP3 H1   HT     0.417000        1.0080           0
  229038 WT12 662  TIP3 H2   HT     0.417000        1.0080           0
  229039 WT12 663  TIP3 OH2  OT    -0.834000       15.9994           0
  229040 WT12 663  TIP3 H1   HT     0.417000        1.0080           0
  229041 WT12 663  TIP3 H2   HT     0.417000        1.0080           0
  229042 WT12 665  TIP3 OH2  OT    -0.834000       15.9994           0
  229043 WT12 665  TIP3 H1   HT     0.417000        1.0080           0
  229044 WT12 665  TIP3 H2   HT     0.417000        1.0080           0
  229045 WT12 666  TIP3 OH2  OT    -0.834000       15.9994           0
  229046 WT12 666  TIP3 H1   HT     0.417000        1.0080           0
  229047 WT12 666  TIP3 H2   HT     0.417000        1.0080           0
  229048 WT12 672  TIP3 OH2  OT    -0.834000       15.9994           0
  229049 WT12 672  TIP3 H1   HT     0.417000        1.0080           0
  229050 WT12 672  TIP3 H2   HT     0.417000        1.0080           0
  229051 WT12 674  TIP3 OH2  OT    -0.834000       15.9994           0
  229052 WT12 674  TIP3 H1   HT     0.417000        1.0080           0
  229053 WT12 674  TIP3 H2   HT     0.417000        1.0080           0
  229054 WT12 675  TIP3 OH2  OT    -0.834000       15.9994           0
  229055 WT12 675  TIP3 H1   HT     0.417000        1.0080           0
  229056 WT12 675  TIP3 H2   HT     0.417000        1.0080           0
  229057 WT12 676  TIP3 OH2  OT    -0.834000       15.9994           0
  229058 WT12 676  TIP3 H1   HT     0.417000        1.0080           0
  229059 WT12 676  TIP3 H2   HT     0.417000        1.0080           0
  229060 WT12 677  TIP3 OH2  OT    -0.834000       15.9994           0
  229061 WT12 677  TIP3 H1   HT     0.417000        1.0080           0
  229062 WT12 677  TIP3 H2   HT     0.417000        1.0080           0
  229063 WT12 678  TIP3 OH2  OT    -0.834000       15.9994           0
  229064 WT12 678  TIP3 H1   HT     0.417000        1.0080           0
  229065 WT12 678  TIP3 H2   HT     0.417000        1.0080           0
  229066 WT12 679  TIP3 OH2  OT    -0.834000       15.9994           0
  229067 WT12 679  TIP3 H1   HT     0.417000        1.0080           0
  229068 WT12 679  TIP3 H2   HT     0.417000        1.0080           0
  229069 WT12 680  TIP3 OH2  OT    -0.834000       15.9994           0
  229070 WT12 680  TIP3 H1   HT     0.417000        1.0080           0
  229071 WT12 680  TIP3 H2   HT     0.417000        1.0080           0
  229072 WT12 681  TIP3 OH2  OT    -0.834000       15.9994           0
  229073 WT12 681  TIP3 H1   HT     0.417000        1.0080           0
  229074 WT12 681  TIP3 H2   HT     0.417000        1.0080           0
  229075 WT12 682  TIP3 OH2  OT    -0.834000       15.9994           0
  229076 WT12 682  TIP3 H1   HT     0.417000        1.0080           0
  229077 WT12 682  TIP3 H2   HT     0.417000        1.0080           0
  229078 WT12 683  TIP3 OH2  OT    -0.834000       15.9994           0
  229079 WT12 683  TIP3 H1   HT     0.417000        1.0080           0
  229080 WT12 683  TIP3 H2   HT     0.417000        1.0080           0
  229081 WT12 684  TIP3 OH2  OT    -0.834000       15.9994           0
  229082 WT12 684  TIP3 H1   HT     0.417000        1.0080           0
  229083 WT12 684  TIP3 H2   HT     0.417000        1.0080           0
  229084 WT12 685  TIP3 OH2  OT    -0.834000       15.9994           0
  229085 WT12 685  TIP3 H1   HT     0.417000        1.0080           0
  229086 WT12 685  TIP3 H2   HT     0.417000        1.0080           0
  229087 WT12 686  TIP3 OH2  OT    -0.834000       15.9994           0
  229088 WT12 686  TIP3 H1   HT     0.417000        1.0080           0
  229089 WT12 686  TIP3 H2   HT     0.417000        1.0080           0
  229090 WT12 687  TIP3 OH2  OT    -0.834000       15.9994           0
  229091 WT12 687  TIP3 H1   HT     0.417000        1.0080           0
  229092 WT12 687  TIP3 H2   HT     0.417000        1.0080           0
  229093 WT12 692  TIP3 OH2  OT    -0.834000       15.9994           0
  229094 WT12 692  TIP3 H1   HT     0.417000        1.0080           0
  229095 WT12 692  TIP3 H2   HT     0.417000        1.0080           0
  229096 WT12 695  TIP3 OH2  OT    -0.834000       15.9994           0
  229097 WT12 695  TIP3 H1   HT     0.417000        1.0080           0
  229098 WT12 695  TIP3 H2   HT     0.417000        1.0080           0
  229099 WT12 697  TIP3 OH2  OT    -0.834000       15.9994           0
  229100 WT12 697  TIP3 H1   HT     0.417000        1.0080           0
  229101 WT12 697  TIP3 H2   HT     0.417000        1.0080           0
  229102 WT12 698  TIP3 OH2  OT    -0.834000       15.9994           0
  229103 WT12 698  TIP3 H1   HT     0.417000        1.0080           0
  229104 WT12 698  TIP3 H2   HT     0.417000        1.0080           0
  229105 WT12 699  TIP3 OH2  OT    -0.834000       15.9994           0
  229106 WT12 699  TIP3 H1   HT     0.417000        1.0080           0
  229107 WT12 699  TIP3 H2   HT     0.417000        1.0080           0
  229108 WT12 700  TIP3 OH2  OT    -0.834000       15.9994           0
  229109 WT12 700  TIP3 H1   HT     0.417000        1.0080           0
  229110 WT12 700  TIP3 H2   HT     0.417000        1.0080           0
  229111 WT12 701  TIP3 OH2  OT    -0.834000       15.9994           0
  229112 WT12 701  TIP3 H1   HT     0.417000        1.0080           0
  229113 WT12 701  TIP3 H2   HT     0.417000        1.0080           0
  229114 WT12 702  TIP3 OH2  OT    -0.834000       15.9994           0
  229115 WT12 702  TIP3 H1   HT     0.417000        1.0080           0
  229116 WT12 702  TIP3 H2   HT     0.417000        1.0080           0
  229117 WT12 703  TIP3 OH2  OT    -0.834000       15.9994           0
  229118 WT12 703  TIP3 H1   HT     0.417000        1.0080           0
  229119 WT12 703  TIP3 H2   HT     0.417000        1.0080           0
  229120 WT12 704  TIP3 OH2  OT    -0.834000       15.9994           0
  229121 WT12 704  TIP3 H1   HT     0.417000        1.0080           0
  229122 WT12 704  TIP3 H2   HT     0.417000        1.0080           0
  229123 WT12 705  TIP3 OH2  OT    -0.834000       15.9994           0
  229124 WT12 705  TIP3 H1   HT     0.417000        1.0080           0
  229125 WT12 705  TIP3 H2   HT     0.417000        1.0080           0
  229126 WT12 706  TIP3 OH2  OT    -0.834000       15.9994           0
  229127 WT12 706  TIP3 H1   HT     0.417000        1.0080           0
  229128 WT12 706  TIP3 H2   HT     0.417000        1.0080           0
  229129 WT12 707  TIP3 OH2  OT    -0.834000       15.9994           0
  229130 WT12 707  TIP3 H1   HT     0.417000        1.0080           0
  229131 WT12 707  TIP3 H2   HT     0.417000        1.0080           0
  229132 WT12 708  TIP3 OH2  OT    -0.834000       15.9994           0
  229133 WT12 708  TIP3 H1   HT     0.417000        1.0080           0
  229134 WT12 708  TIP3 H2   HT     0.417000        1.0080           0
  229135 WT12 710  TIP3 OH2  OT    -0.834000       15.9994           0
  229136 WT12 710  TIP3 H1   HT     0.417000        1.0080           0
  229137 WT12 710  TIP3 H2   HT     0.417000        1.0080           0
  229138 WT12 715  TIP3 OH2  OT    -0.834000       15.9994           0
  229139 WT12 715  TIP3 H1   HT     0.417000        1.0080           0
  229140 WT12 715  TIP3 H2   HT     0.417000        1.0080           0
  229141 WT12 716  TIP3 OH2  OT    -0.834000       15.9994           0
  229142 WT12 716  TIP3 H1   HT     0.417000        1.0080           0
  229143 WT12 716  TIP3 H2   HT     0.417000        1.0080           0
  229144 WT12 717  TIP3 OH2  OT    -0.834000       15.9994           0
  229145 WT12 717  TIP3 H1   HT     0.417000        1.0080           0
  229146 WT12 717  TIP3 H2   HT     0.417000        1.0080           0
  229147 WT12 718  TIP3 OH2  OT    -0.834000       15.9994           0
  229148 WT12 718  TIP3 H1   HT     0.417000        1.0080           0
  229149 WT12 718  TIP3 H2   HT     0.417000        1.0080           0
  229150 WT12 719  TIP3 OH2  OT    -0.834000       15.9994           0
  229151 WT12 719  TIP3 H1   HT     0.417000        1.0080           0
  229152 WT12 719  TIP3 H2   HT     0.417000        1.0080           0
  229153 WT12 720  TIP3 OH2  OT    -0.834000       15.9994           0
  229154 WT12 720  TIP3 H1   HT     0.417000        1.0080           0
  229155 WT12 720  TIP3 H2   HT     0.417000        1.0080           0
  229156 WT12 721  TIP3 OH2  OT    -0.834000       15.9994           0
  229157 WT12 721  TIP3 H1   HT     0.417000        1.0080           0
  229158 WT12 721  TIP3 H2   HT     0.417000        1.0080           0
  229159 WT12 722  TIP3 OH2  OT    -0.834000       15.9994           0
  229160 WT12 722  TIP3 H1   HT     0.417000        1.0080           0
  229161 WT12 722  TIP3 H2   HT     0.417000        1.0080           0
  229162 WT12 723  TIP3 OH2  OT    -0.834000       15.9994           0
  229163 WT12 723  TIP3 H1   HT     0.417000        1.0080           0
  229164 WT12 723  TIP3 H2   HT     0.417000        1.0080           0
  229165 WT12 724  TIP3 OH2  OT    -0.834000       15.9994           0
  229166 WT12 724  TIP3 H1   HT     0.417000        1.0080           0
  229167 WT12 724  TIP3 H2   HT     0.417000        1.0080           0
  229168 WT12 725  TIP3 OH2  OT    -0.834000       15.9994           0
  229169 WT12 725  TIP3 H1   HT     0.417000        1.0080           0
  229170 WT12 725  TIP3 H2   HT     0.417000        1.0080           0
  229171 WT12 726  TIP3 OH2  OT    -0.834000       15.9994           0
  229172 WT12 726  TIP3 H1   HT     0.417000        1.0080           0
  229173 WT12 726  TIP3 H2   HT     0.417000        1.0080           0
  229174 WT12 732  TIP3 OH2  OT    -0.834000       15.9994           0
  229175 WT12 732  TIP3 H1   HT     0.417000        1.0080           0
  229176 WT12 732  TIP3 H2   HT     0.417000        1.0080           0
  229177 WT12 735  TIP3 OH2  OT    -0.834000       15.9994           0
  229178 WT12 735  TIP3 H1   HT     0.417000        1.0080           0
  229179 WT12 735  TIP3 H2   HT     0.417000        1.0080           0
  229180 WT12 736  TIP3 OH2  OT    -0.834000       15.9994           0
  229181 WT12 736  TIP3 H1   HT     0.417000        1.0080           0
  229182 WT12 736  TIP3 H2   HT     0.417000        1.0080           0
  229183 WT12 737  TIP3 OH2  OT    -0.834000       15.9994           0
  229184 WT12 737  TIP3 H1   HT     0.417000        1.0080           0
  229185 WT12 737  TIP3 H2   HT     0.417000        1.0080           0
  229186 WT12 738  TIP3 OH2  OT    -0.834000       15.9994           0
  229187 WT12 738  TIP3 H1   HT     0.417000        1.0080           0
  229188 WT12 738  TIP3 H2   HT     0.417000        1.0080           0
  229189 WT12 739  TIP3 OH2  OT    -0.834000       15.9994           0
  229190 WT12 739  TIP3 H1   HT     0.417000        1.0080           0
  229191 WT12 739  TIP3 H2   HT     0.417000        1.0080           0
  229192 WT12 740  TIP3 OH2  OT    -0.834000       15.9994           0
  229193 WT12 740  TIP3 H1   HT     0.417000        1.0080           0
  229194 WT12 740  TIP3 H2   HT     0.417000        1.0080           0
  229195 WT12 741  TIP3 OH2  OT    -0.834000       15.9994           0
  229196 WT12 741  TIP3 H1   HT     0.417000        1.0080           0
  229197 WT12 741  TIP3 H2   HT     0.417000        1.0080           0
  229198 WT12 742  TIP3 OH2  OT    -0.834000       15.9994           0
  229199 WT12 742  TIP3 H1   HT     0.417000        1.0080           0
  229200 WT12 742  TIP3 H2   HT     0.417000        1.0080           0
  229201 WT12 743  TIP3 OH2  OT    -0.834000       15.9994           0
  229202 WT12 743  TIP3 H1   HT     0.417000        1.0080           0
  229203 WT12 743  TIP3 H2   HT     0.417000        1.0080           0
  229204 WT12 744  TIP3 OH2  OT    -0.834000       15.9994           0
  229205 WT12 744  TIP3 H1   HT     0.417000        1.0080           0
  229206 WT12 744  TIP3 H2   HT     0.417000        1.0080           0
  229207 WT12 745  TIP3 OH2  OT    -0.834000       15.9994           0
  229208 WT12 745  TIP3 H1   HT     0.417000        1.0080           0
  229209 WT12 745  TIP3 H2   HT     0.417000        1.0080           0
  229210 WT12 746  TIP3 OH2  OT    -0.834000       15.9994           0
  229211 WT12 746  TIP3 H1   HT     0.417000        1.0080           0
  229212 WT12 746  TIP3 H2   HT     0.417000        1.0080           0
  229213 WT12 747  TIP3 OH2  OT    -0.834000       15.9994           0
  229214 WT12 747  TIP3 H1   HT     0.417000        1.0080           0
  229215 WT12 747  TIP3 H2   HT     0.417000        1.0080           0
  229216 WT12 748  TIP3 OH2  OT    -0.834000       15.9994           0
  229217 WT12 748  TIP3 H1   HT     0.417000        1.0080           0
  229218 WT12 748  TIP3 H2   HT     0.417000        1.0080           0
  229219 WT12 749  TIP3 OH2  OT    -0.834000       15.9994           0
  229220 WT12 749  TIP3 H1   HT     0.417000        1.0080           0
  229221 WT12 749  TIP3 H2   HT     0.417000        1.0080           0
  229222 WT12 750  TIP3 OH2  OT    -0.834000       15.9994           0
  229223 WT12 750  TIP3 H1   HT     0.417000        1.0080           0
  229224 WT12 750  TIP3 H2   HT     0.417000        1.0080           0
  229225 WT12 751  TIP3 OH2  OT    -0.834000       15.9994           0
  229226 WT12 751  TIP3 H1   HT     0.417000        1.0080           0
  229227 WT12 751  TIP3 H2   HT     0.417000        1.0080           0
  229228 WT12 757  TIP3 OH2  OT    -0.834000       15.9994           0
  229229 WT12 757  TIP3 H1   HT     0.417000        1.0080           0
  229230 WT12 757  TIP3 H2   HT     0.417000        1.0080           0
  229231 WT12 758  TIP3 OH2  OT    -0.834000       15.9994           0
  229232 WT12 758  TIP3 H1   HT     0.417000        1.0080           0
  229233 WT12 758  TIP3 H2   HT     0.417000        1.0080           0
  229234 WT12 759  TIP3 OH2  OT    -0.834000       15.9994           0
  229235 WT12 759  TIP3 H1   HT     0.417000        1.0080           0
  229236 WT12 759  TIP3 H2   HT     0.417000        1.0080           0
  229237 WT12 760  TIP3 OH2  OT    -0.834000       15.9994           0
  229238 WT12 760  TIP3 H1   HT     0.417000        1.0080           0
  229239 WT12 760  TIP3 H2   HT     0.417000        1.0080           0
  229240 WT12 761  TIP3 OH2  OT    -0.834000       15.9994           0
  229241 WT12 761  TIP3 H1   HT     0.417000        1.0080           0
  229242 WT12 761  TIP3 H2   HT     0.417000        1.0080           0
  229243 WT12 762  TIP3 OH2  OT    -0.834000       15.9994           0
  229244 WT12 762  TIP3 H1   HT     0.417000        1.0080           0
  229245 WT12 762  TIP3 H2   HT     0.417000        1.0080           0
  229246 WT12 763  TIP3 OH2  OT    -0.834000       15.9994           0
  229247 WT12 763  TIP3 H1   HT     0.417000        1.0080           0
  229248 WT12 763  TIP3 H2   HT     0.417000        1.0080           0
  229249 WT12 764  TIP3 OH2  OT    -0.834000       15.9994           0
  229250 WT12 764  TIP3 H1   HT     0.417000        1.0080           0
  229251 WT12 764  TIP3 H2   HT     0.417000        1.0080           0
  229252 WT12 765  TIP3 OH2  OT    -0.834000       15.9994           0
  229253 WT12 765  TIP3 H1   HT     0.417000        1.0080           0
  229254 WT12 765  TIP3 H2   HT     0.417000        1.0080           0
  229255 WT12 766  TIP3 OH2  OT    -0.834000       15.9994           0
  229256 WT12 766  TIP3 H1   HT     0.417000        1.0080           0
  229257 WT12 766  TIP3 H2   HT     0.417000        1.0080           0
  229258 WT12 767  TIP3 OH2  OT    -0.834000       15.9994           0
  229259 WT12 767  TIP3 H1   HT     0.417000        1.0080           0
  229260 WT12 767  TIP3 H2   HT     0.417000        1.0080           0
  229261 WT12 768  TIP3 OH2  OT    -0.834000       15.9994           0
  229262 WT12 768  TIP3 H1   HT     0.417000        1.0080           0
  229263 WT12 768  TIP3 H2   HT     0.417000        1.0080           0
  229264 WT12 770  TIP3 OH2  OT    -0.834000       15.9994           0
  229265 WT12 770  TIP3 H1   HT     0.417000        1.0080           0
  229266 WT12 770  TIP3 H2   HT     0.417000        1.0080           0
  229267 WT12 776  TIP3 OH2  OT    -0.834000       15.9994           0
  229268 WT12 776  TIP3 H1   HT     0.417000        1.0080           0
  229269 WT12 776  TIP3 H2   HT     0.417000        1.0080           0
  229270 WT12 778  TIP3 OH2  OT    -0.834000       15.9994           0
  229271 WT12 778  TIP3 H1   HT     0.417000        1.0080           0
  229272 WT12 778  TIP3 H2   HT     0.417000        1.0080           0
  229273 WT12 779  TIP3 OH2  OT    -0.834000       15.9994           0
  229274 WT12 779  TIP3 H1   HT     0.417000        1.0080           0
  229275 WT12 779  TIP3 H2   HT     0.417000        1.0080           0
  229276 WT12 780  TIP3 OH2  OT    -0.834000       15.9994           0
  229277 WT12 780  TIP3 H1   HT     0.417000        1.0080           0
  229278 WT12 780  TIP3 H2   HT     0.417000        1.0080           0
  229279 WT12 782  TIP3 OH2  OT    -0.834000       15.9994           0
  229280 WT12 782  TIP3 H1   HT     0.417000        1.0080           0
  229281 WT12 782  TIP3 H2   HT     0.417000        1.0080           0
  229282 WT12 783  TIP3 OH2  OT    -0.834000       15.9994           0
  229283 WT12 783  TIP3 H1   HT     0.417000        1.0080           0
  229284 WT12 783  TIP3 H2   HT     0.417000        1.0080           0
  229285 WT12 784  TIP3 OH2  OT    -0.834000       15.9994           0
  229286 WT12 784  TIP3 H1   HT     0.417000        1.0080           0
  229287 WT12 784  TIP3 H2   HT     0.417000        1.0080           0
  229288 WT12 785  TIP3 OH2  OT    -0.834000       15.9994           0
  229289 WT12 785  TIP3 H1   HT     0.417000        1.0080           0
  229290 WT12 785  TIP3 H2   HT     0.417000        1.0080           0
  229291 WT12 786  TIP3 OH2  OT    -0.834000       15.9994           0
  229292 WT12 786  TIP3 H1   HT     0.417000        1.0080           0
  229293 WT12 786  TIP3 H2   HT     0.417000        1.0080           0
  229294 WT12 787  TIP3 OH2  OT    -0.834000       15.9994           0
  229295 WT12 787  TIP3 H1   HT     0.417000        1.0080           0
  229296 WT12 787  TIP3 H2   HT     0.417000        1.0080           0
  229297 WT12 788  TIP3 OH2  OT    -0.834000       15.9994           0
  229298 WT12 788  TIP3 H1   HT     0.417000        1.0080           0
  229299 WT12 788  TIP3 H2   HT     0.417000        1.0080           0
  229300 WT12 789  TIP3 OH2  OT    -0.834000       15.9994           0
  229301 WT12 789  TIP3 H1   HT     0.417000        1.0080           0
  229302 WT12 789  TIP3 H2   HT     0.417000        1.0080           0
  229303 WT12 790  TIP3 OH2  OT    -0.834000       15.9994           0
  229304 WT12 790  TIP3 H1   HT     0.417000        1.0080           0
  229305 WT12 790  TIP3 H2   HT     0.417000        1.0080           0
  229306 WT12 791  TIP3 OH2  OT    -0.834000       15.9994           0
  229307 WT12 791  TIP3 H1   HT     0.417000        1.0080           0
  229308 WT12 791  TIP3 H2   HT     0.417000        1.0080           0
  229309 WT12 792  TIP3 OH2  OT    -0.834000       15.9994           0
  229310 WT12 792  TIP3 H1   HT     0.417000        1.0080           0
  229311 WT12 792  TIP3 H2   HT     0.417000        1.0080           0
  229312 WT12 794  TIP3 OH2  OT    -0.834000       15.9994           0
  229313 WT12 794  TIP3 H1   HT     0.417000        1.0080           0
  229314 WT12 794  TIP3 H2   HT     0.417000        1.0080           0
  229315 WT12 796  TIP3 OH2  OT    -0.834000       15.9994           0
  229316 WT12 796  TIP3 H1   HT     0.417000        1.0080           0
  229317 WT12 796  TIP3 H2   HT     0.417000        1.0080           0
  229318 WT12 803  TIP3 OH2  OT    -0.834000       15.9994           0
  229319 WT12 803  TIP3 H1   HT     0.417000        1.0080           0
  229320 WT12 803  TIP3 H2   HT     0.417000        1.0080           0
  229321 WT12 804  TIP3 OH2  OT    -0.834000       15.9994           0
  229322 WT12 804  TIP3 H1   HT     0.417000        1.0080           0
  229323 WT12 804  TIP3 H2   HT     0.417000        1.0080           0
  229324 WT12 805  TIP3 OH2  OT    -0.834000       15.9994           0
  229325 WT12 805  TIP3 H1   HT     0.417000        1.0080           0
  229326 WT12 805  TIP3 H2   HT     0.417000        1.0080           0
  229327 WT12 806  TIP3 OH2  OT    -0.834000       15.9994           0
  229328 WT12 806  TIP3 H1   HT     0.417000        1.0080           0
  229329 WT12 806  TIP3 H2   HT     0.417000        1.0080           0
  229330 WT12 807  TIP3 OH2  OT    -0.834000       15.9994           0
  229331 WT12 807  TIP3 H1   HT     0.417000        1.0080           0
  229332 WT12 807  TIP3 H2   HT     0.417000        1.0080           0
  229333 WT12 808  TIP3 OH2  OT    -0.834000       15.9994           0
  229334 WT12 808  TIP3 H1   HT     0.417000        1.0080           0
  229335 WT12 808  TIP3 H2   HT     0.417000        1.0080           0
  229336 WT12 809  TIP3 OH2  OT    -0.834000       15.9994           0
  229337 WT12 809  TIP3 H1   HT     0.417000        1.0080           0
  229338 WT12 809  TIP3 H2   HT     0.417000        1.0080           0
  229339 WT12 810  TIP3 OH2  OT    -0.834000       15.9994           0
  229340 WT12 810  TIP3 H1   HT     0.417000        1.0080           0
  229341 WT12 810  TIP3 H2   HT     0.417000        1.0080           0
  229342 WT12 811  TIP3 OH2  OT    -0.834000       15.9994           0
  229343 WT12 811  TIP3 H1   HT     0.417000        1.0080           0
  229344 WT12 811  TIP3 H2   HT     0.417000        1.0080           0
  229345 WT12 813  TIP3 OH2  OT    -0.834000       15.9994           0
  229346 WT12 813  TIP3 H1   HT     0.417000        1.0080           0
  229347 WT12 813  TIP3 H2   HT     0.417000        1.0080           0
  229348 WT12 817  TIP3 OH2  OT    -0.834000       15.9994           0
  229349 WT12 817  TIP3 H1   HT     0.417000        1.0080           0
  229350 WT12 817  TIP3 H2   HT     0.417000        1.0080           0
  229351 WT12 822  TIP3 OH2  OT    -0.834000       15.9994           0
  229352 WT12 822  TIP3 H1   HT     0.417000        1.0080           0
  229353 WT12 822  TIP3 H2   HT     0.417000        1.0080           0
  229354 WT12 823  TIP3 OH2  OT    -0.834000       15.9994           0
  229355 WT12 823  TIP3 H1   HT     0.417000        1.0080           0
  229356 WT12 823  TIP3 H2   HT     0.417000        1.0080           0
  229357 WT12 825  TIP3 OH2  OT    -0.834000       15.9994           0
  229358 WT12 825  TIP3 H1   HT     0.417000        1.0080           0
  229359 WT12 825  TIP3 H2   HT     0.417000        1.0080           0
  229360 WT12 826  TIP3 OH2  OT    -0.834000       15.9994           0
  229361 WT12 826  TIP3 H1   HT     0.417000        1.0080           0
  229362 WT12 826  TIP3 H2   HT     0.417000        1.0080           0
  229363 WT12 827  TIP3 OH2  OT    -0.834000       15.9994           0
  229364 WT12 827  TIP3 H1   HT     0.417000        1.0080           0
  229365 WT12 827  TIP3 H2   HT     0.417000        1.0080           0
  229366 WT12 828  TIP3 OH2  OT    -0.834000       15.9994           0
  229367 WT12 828  TIP3 H1   HT     0.417000        1.0080           0
  229368 WT12 828  TIP3 H2   HT     0.417000        1.0080           0
  229369 WT12 829  TIP3 OH2  OT    -0.834000       15.9994           0
  229370 WT12 829  TIP3 H1   HT     0.417000        1.0080           0
  229371 WT12 829  TIP3 H2   HT     0.417000        1.0080           0
  229372 WT12 830  TIP3 OH2  OT    -0.834000       15.9994           0
  229373 WT12 830  TIP3 H1   HT     0.417000        1.0080           0
  229374 WT12 830  TIP3 H2   HT     0.417000        1.0080           0
  229375 WT12 831  TIP3 OH2  OT    -0.834000       15.9994           0
  229376 WT12 831  TIP3 H1   HT     0.417000        1.0080           0
  229377 WT12 831  TIP3 H2   HT     0.417000        1.0080           0
  229378 WT12 832  TIP3 OH2  OT    -0.834000       15.9994           0
  229379 WT12 832  TIP3 H1   HT     0.417000        1.0080           0
  229380 WT12 832  TIP3 H2   HT     0.417000        1.0080           0
  229381 WT12 843  TIP3 OH2  OT    -0.834000       15.9994           0
  229382 WT12 843  TIP3 H1   HT     0.417000        1.0080           0
  229383 WT12 843  TIP3 H2   HT     0.417000        1.0080           0
  229384 WT12 844  TIP3 OH2  OT    -0.834000       15.9994           0
  229385 WT12 844  TIP3 H1   HT     0.417000        1.0080           0
  229386 WT12 844  TIP3 H2   HT     0.417000        1.0080           0
  229387 WT12 845  TIP3 OH2  OT    -0.834000       15.9994           0
  229388 WT12 845  TIP3 H1   HT     0.417000        1.0080           0
  229389 WT12 845  TIP3 H2   HT     0.417000        1.0080           0
  229390 WT12 847  TIP3 OH2  OT    -0.834000       15.9994           0
  229391 WT12 847  TIP3 H1   HT     0.417000        1.0080           0
  229392 WT12 847  TIP3 H2   HT     0.417000        1.0080           0
  229393 WT12 848  TIP3 OH2  OT    -0.834000       15.9994           0
  229394 WT12 848  TIP3 H1   HT     0.417000        1.0080           0
  229395 WT12 848  TIP3 H2   HT     0.417000        1.0080           0
  229396 WT12 849  TIP3 OH2  OT    -0.834000       15.9994           0
  229397 WT12 849  TIP3 H1   HT     0.417000        1.0080           0
  229398 WT12 849  TIP3 H2   HT     0.417000        1.0080           0
  229399 WT12 850  TIP3 OH2  OT    -0.834000       15.9994           0
  229400 WT12 850  TIP3 H1   HT     0.417000        1.0080           0
  229401 WT12 850  TIP3 H2   HT     0.417000        1.0080           0
  229402 WT12 851  TIP3 OH2  OT    -0.834000       15.9994           0
  229403 WT12 851  TIP3 H1   HT     0.417000        1.0080           0
  229404 WT12 851  TIP3 H2   HT     0.417000        1.0080           0
  229405 WT12 852  TIP3 OH2  OT    -0.834000       15.9994           0
  229406 WT12 852  TIP3 H1   HT     0.417000        1.0080           0
  229407 WT12 852  TIP3 H2   HT     0.417000        1.0080           0
  229408 WT12 853  TIP3 OH2  OT    -0.834000       15.9994           0
  229409 WT12 853  TIP3 H1   HT     0.417000        1.0080           0
  229410 WT12 853  TIP3 H2   HT     0.417000        1.0080           0
  229411 WT12 854  TIP3 OH2  OT    -0.834000       15.9994           0
  229412 WT12 854  TIP3 H1   HT     0.417000        1.0080           0
  229413 WT12 854  TIP3 H2   HT     0.417000        1.0080           0
  229414 WT12 865  TIP3 OH2  OT    -0.834000       15.9994           0
  229415 WT12 865  TIP3 H1   HT     0.417000        1.0080           0
  229416 WT12 865  TIP3 H2   HT     0.417000        1.0080           0
  229417 WT12 866  TIP3 OH2  OT    -0.834000       15.9994           0
  229418 WT12 866  TIP3 H1   HT     0.417000        1.0080           0
  229419 WT12 866  TIP3 H2   HT     0.417000        1.0080           0
  229420 WT12 867  TIP3 OH2  OT    -0.834000       15.9994           0
  229421 WT12 867  TIP3 H1   HT     0.417000        1.0080           0
  229422 WT12 867  TIP3 H2   HT     0.417000        1.0080           0
  229423 WT12 869  TIP3 OH2  OT    -0.834000       15.9994           0
  229424 WT12 869  TIP3 H1   HT     0.417000        1.0080           0
  229425 WT12 869  TIP3 H2   HT     0.417000        1.0080           0
  229426 WT12 870  TIP3 OH2  OT    -0.834000       15.9994           0
  229427 WT12 870  TIP3 H1   HT     0.417000        1.0080           0
  229428 WT12 870  TIP3 H2   HT     0.417000        1.0080           0
  229429 WT12 871  TIP3 OH2  OT    -0.834000       15.9994           0
  229430 WT12 871  TIP3 H1   HT     0.417000        1.0080           0
  229431 WT12 871  TIP3 H2   HT     0.417000        1.0080           0
  229432 WT12 872  TIP3 OH2  OT    -0.834000       15.9994           0
  229433 WT12 872  TIP3 H1   HT     0.417000        1.0080           0
  229434 WT12 872  TIP3 H2   HT     0.417000        1.0080           0
  229435 WT12 873  TIP3 OH2  OT    -0.834000       15.9994           0
  229436 WT12 873  TIP3 H1   HT     0.417000        1.0080           0
  229437 WT12 873  TIP3 H2   HT     0.417000        1.0080           0
  229438 WT12 874  TIP3 OH2  OT    -0.834000       15.9994           0
  229439 WT12 874  TIP3 H1   HT     0.417000        1.0080           0
  229440 WT12 874  TIP3 H2   HT     0.417000        1.0080           0
  229441 WT12 875  TIP3 OH2  OT    -0.834000       15.9994           0
  229442 WT12 875  TIP3 H1   HT     0.417000        1.0080           0
  229443 WT12 875  TIP3 H2   HT     0.417000        1.0080           0
  229444 WT12 878  TIP3 OH2  OT    -0.834000       15.9994           0
  229445 WT12 878  TIP3 H1   HT     0.417000        1.0080           0
  229446 WT12 878  TIP3 H2   HT     0.417000        1.0080           0
  229447 WT12 880  TIP3 OH2  OT    -0.834000       15.9994           0
  229448 WT12 880  TIP3 H1   HT     0.417000        1.0080           0
  229449 WT12 880  TIP3 H2   HT     0.417000        1.0080           0
  229450 WT12 887  TIP3 OH2  OT    -0.834000       15.9994           0
  229451 WT12 887  TIP3 H1   HT     0.417000        1.0080           0
  229452 WT12 887  TIP3 H2   HT     0.417000        1.0080           0
  229453 WT12 888  TIP3 OH2  OT    -0.834000       15.9994           0
  229454 WT12 888  TIP3 H1   HT     0.417000        1.0080           0
  229455 WT12 888  TIP3 H2   HT     0.417000        1.0080           0
  229456 WT12 889  TIP3 OH2  OT    -0.834000       15.9994           0
  229457 WT12 889  TIP3 H1   HT     0.417000        1.0080           0
  229458 WT12 889  TIP3 H2   HT     0.417000        1.0080           0
  229459 WT12 890  TIP3 OH2  OT    -0.834000       15.9994           0
  229460 WT12 890  TIP3 H1   HT     0.417000        1.0080           0
  229461 WT12 890  TIP3 H2   HT     0.417000        1.0080           0
  229462 WT12 891  TIP3 OH2  OT    -0.834000       15.9994           0
  229463 WT12 891  TIP3 H1   HT     0.417000        1.0080           0
  229464 WT12 891  TIP3 H2   HT     0.417000        1.0080           0
  229465 WT12 892  TIP3 OH2  OT    -0.834000       15.9994           0
  229466 WT12 892  TIP3 H1   HT     0.417000        1.0080           0
  229467 WT12 892  TIP3 H2   HT     0.417000        1.0080           0
  229468 WT12 893  TIP3 OH2  OT    -0.834000       15.9994           0
  229469 WT12 893  TIP3 H1   HT     0.417000        1.0080           0
  229470 WT12 893  TIP3 H2   HT     0.417000        1.0080           0
  229471 WT12 894  TIP3 OH2  OT    -0.834000       15.9994           0
  229472 WT12 894  TIP3 H1   HT     0.417000        1.0080           0
  229473 WT12 894  TIP3 H2   HT     0.417000        1.0080           0
  229474 WT12 895  TIP3 OH2  OT    -0.834000       15.9994           0
  229475 WT12 895  TIP3 H1   HT     0.417000        1.0080           0
  229476 WT12 895  TIP3 H2   HT     0.417000        1.0080           0
  229477 WT12 897  TIP3 OH2  OT    -0.834000       15.9994           0
  229478 WT12 897  TIP3 H1   HT     0.417000        1.0080           0
  229479 WT12 897  TIP3 H2   HT     0.417000        1.0080           0
  229480 WT12 902  TIP3 OH2  OT    -0.834000       15.9994           0
  229481 WT12 902  TIP3 H1   HT     0.417000        1.0080           0
  229482 WT12 902  TIP3 H2   HT     0.417000        1.0080           0
  229483 WT12 906  TIP3 OH2  OT    -0.834000       15.9994           0
  229484 WT12 906  TIP3 H1   HT     0.417000        1.0080           0
  229485 WT12 906  TIP3 H2   HT     0.417000        1.0080           0
  229486 WT12 907  TIP3 OH2  OT    -0.834000       15.9994           0
  229487 WT12 907  TIP3 H1   HT     0.417000        1.0080           0
  229488 WT12 907  TIP3 H2   HT     0.417000        1.0080           0
  229489 WT12 908  TIP3 OH2  OT    -0.834000       15.9994           0
  229490 WT12 908  TIP3 H1   HT     0.417000        1.0080           0
  229491 WT12 908  TIP3 H2   HT     0.417000        1.0080           0
  229492 WT12 909  TIP3 OH2  OT    -0.834000       15.9994           0
  229493 WT12 909  TIP3 H1   HT     0.417000        1.0080           0
  229494 WT12 909  TIP3 H2   HT     0.417000        1.0080           0
  229495 WT12 910  TIP3 OH2  OT    -0.834000       15.9994           0
  229496 WT12 910  TIP3 H1   HT     0.417000        1.0080           0
  229497 WT12 910  TIP3 H2   HT     0.417000        1.0080           0
  229498 WT12 911  TIP3 OH2  OT    -0.834000       15.9994           0
  229499 WT12 911  TIP3 H1   HT     0.417000        1.0080           0
  229500 WT12 911  TIP3 H2   HT     0.417000        1.0080           0
  229501 WT12 912  TIP3 OH2  OT    -0.834000       15.9994           0
  229502 WT12 912  TIP3 H1   HT     0.417000        1.0080           0
  229503 WT12 912  TIP3 H2   HT     0.417000        1.0080           0
  229504 WT12 913  TIP3 OH2  OT    -0.834000       15.9994           0
  229505 WT12 913  TIP3 H1   HT     0.417000        1.0080           0
  229506 WT12 913  TIP3 H2   HT     0.417000        1.0080           0
  229507 WT12 914  TIP3 OH2  OT    -0.834000       15.9994           0
  229508 WT12 914  TIP3 H1   HT     0.417000        1.0080           0
  229509 WT12 914  TIP3 H2   HT     0.417000        1.0080           0
  229510 WT12 915  TIP3 OH2  OT    -0.834000       15.9994           0
  229511 WT12 915  TIP3 H1   HT     0.417000        1.0080           0
  229512 WT12 915  TIP3 H2   HT     0.417000        1.0080           0
  229513 WT12 916  TIP3 OH2  OT    -0.834000       15.9994           0
  229514 WT12 916  TIP3 H1   HT     0.417000        1.0080           0
  229515 WT12 916  TIP3 H2   HT     0.417000        1.0080           0
  229516 WT12 918  TIP3 OH2  OT    -0.834000       15.9994           0
  229517 WT12 918  TIP3 H1   HT     0.417000        1.0080           0
  229518 WT12 918  TIP3 H2   HT     0.417000        1.0080           0
  229519 WT12 924  TIP3 OH2  OT    -0.834000       15.9994           0
  229520 WT12 924  TIP3 H1   HT     0.417000        1.0080           0
  229521 WT12 924  TIP3 H2   HT     0.417000        1.0080           0
  229522 WT12 925  TIP3 OH2  OT    -0.834000       15.9994           0
  229523 WT12 925  TIP3 H1   HT     0.417000        1.0080           0
  229524 WT12 925  TIP3 H2   HT     0.417000        1.0080           0
  229525 WT12 926  TIP3 OH2  OT    -0.834000       15.9994           0
  229526 WT12 926  TIP3 H1   HT     0.417000        1.0080           0
  229527 WT12 926  TIP3 H2   HT     0.417000        1.0080           0
  229528 WT12 927  TIP3 OH2  OT    -0.834000       15.9994           0
  229529 WT12 927  TIP3 H1   HT     0.417000        1.0080           0
  229530 WT12 927  TIP3 H2   HT     0.417000        1.0080           0
  229531 WT12 928  TIP3 OH2  OT    -0.834000       15.9994           0
  229532 WT12 928  TIP3 H1   HT     0.417000        1.0080           0
  229533 WT12 928  TIP3 H2   HT     0.417000        1.0080           0
  229534 WT12 929  TIP3 OH2  OT    -0.834000       15.9994           0
  229535 WT12 929  TIP3 H1   HT     0.417000        1.0080           0
  229536 WT12 929  TIP3 H2   HT     0.417000        1.0080           0
  229537 WT12 930  TIP3 OH2  OT    -0.834000       15.9994           0
  229538 WT12 930  TIP3 H1   HT     0.417000        1.0080           0
  229539 WT12 930  TIP3 H2   HT     0.417000        1.0080           0
  229540 WT12 931  TIP3 OH2  OT    -0.834000       15.9994           0
  229541 WT12 931  TIP3 H1   HT     0.417000        1.0080           0
  229542 WT12 931  TIP3 H2   HT     0.417000        1.0080           0
  229543 WT12 932  TIP3 OH2  OT    -0.834000       15.9994           0
  229544 WT12 932  TIP3 H1   HT     0.417000        1.0080           0
  229545 WT12 932  TIP3 H2   HT     0.417000        1.0080           0
  229546 WT12 933  TIP3 OH2  OT    -0.834000       15.9994           0
  229547 WT12 933  TIP3 H1   HT     0.417000        1.0080           0
  229548 WT12 933  TIP3 H2   HT     0.417000        1.0080           0
  229549 WT12 934  TIP3 OH2  OT    -0.834000       15.9994           0
  229550 WT12 934  TIP3 H1   HT     0.417000        1.0080           0
  229551 WT12 934  TIP3 H2   HT     0.417000        1.0080           0
  229552 WT12 935  TIP3 OH2  OT    -0.834000       15.9994           0
  229553 WT12 935  TIP3 H1   HT     0.417000        1.0080           0
  229554 WT12 935  TIP3 H2   HT     0.417000        1.0080           0
  229555 WT12 936  TIP3 OH2  OT    -0.834000       15.9994           0
  229556 WT12 936  TIP3 H1   HT     0.417000        1.0080           0
  229557 WT12 936  TIP3 H2   HT     0.417000        1.0080           0
  229558 WT12 940  TIP3 OH2  OT    -0.834000       15.9994           0
  229559 WT12 940  TIP3 H1   HT     0.417000        1.0080           0
  229560 WT12 940  TIP3 H2   HT     0.417000        1.0080           0
  229561 WT12 941  TIP3 OH2  OT    -0.834000       15.9994           0
  229562 WT12 941  TIP3 H1   HT     0.417000        1.0080           0
  229563 WT12 941  TIP3 H2   HT     0.417000        1.0080           0
  229564 WT12 942  TIP3 OH2  OT    -0.834000       15.9994           0
  229565 WT12 942  TIP3 H1   HT     0.417000        1.0080           0
  229566 WT12 942  TIP3 H2   HT     0.417000        1.0080           0
  229567 WT12 947  TIP3 OH2  OT    -0.834000       15.9994           0
  229568 WT12 947  TIP3 H1   HT     0.417000        1.0080           0
  229569 WT12 947  TIP3 H2   HT     0.417000        1.0080           0
  229570 WT12 948  TIP3 OH2  OT    -0.834000       15.9994           0
  229571 WT12 948  TIP3 H1   HT     0.417000        1.0080           0
  229572 WT12 948  TIP3 H2   HT     0.417000        1.0080           0
  229573 WT12 949  TIP3 OH2  OT    -0.834000       15.9994           0
  229574 WT12 949  TIP3 H1   HT     0.417000        1.0080           0
  229575 WT12 949  TIP3 H2   HT     0.417000        1.0080           0
  229576 WT12 950  TIP3 OH2  OT    -0.834000       15.9994           0
  229577 WT12 950  TIP3 H1   HT     0.417000        1.0080           0
  229578 WT12 950  TIP3 H2   HT     0.417000        1.0080           0
  229579 WT12 951  TIP3 OH2  OT    -0.834000       15.9994           0
  229580 WT12 951  TIP3 H1   HT     0.417000        1.0080           0
  229581 WT12 951  TIP3 H2   HT     0.417000        1.0080           0
  229582 WT12 952  TIP3 OH2  OT    -0.834000       15.9994           0
  229583 WT12 952  TIP3 H1   HT     0.417000        1.0080           0
  229584 WT12 952  TIP3 H2   HT     0.417000        1.0080           0
  229585 WT12 953  TIP3 OH2  OT    -0.834000       15.9994           0
  229586 WT12 953  TIP3 H1   HT     0.417000        1.0080           0
  229587 WT12 953  TIP3 H2   HT     0.417000        1.0080           0
  229588 WT12 954  TIP3 OH2  OT    -0.834000       15.9994           0
  229589 WT12 954  TIP3 H1   HT     0.417000        1.0080           0
  229590 WT12 954  TIP3 H2   HT     0.417000        1.0080           0
  229591 WT12 955  TIP3 OH2  OT    -0.834000       15.9994           0
  229592 WT12 955  TIP3 H1   HT     0.417000        1.0080           0
  229593 WT12 955  TIP3 H2   HT     0.417000        1.0080           0
  229594 WT12 956  TIP3 OH2  OT    -0.834000       15.9994           0
  229595 WT12 956  TIP3 H1   HT     0.417000        1.0080           0
  229596 WT12 956  TIP3 H2   HT     0.417000        1.0080           0
  229597 WT12 964  TIP3 OH2  OT    -0.834000       15.9994           0
  229598 WT12 964  TIP3 H1   HT     0.417000        1.0080           0
  229599 WT12 964  TIP3 H2   HT     0.417000        1.0080           0
  229600 WT12 968  TIP3 OH2  OT    -0.834000       15.9994           0
  229601 WT12 968  TIP3 H1   HT     0.417000        1.0080           0
  229602 WT12 968  TIP3 H2   HT     0.417000        1.0080           0
  229603 WT12 970  TIP3 OH2  OT    -0.834000       15.9994           0
  229604 WT12 970  TIP3 H1   HT     0.417000        1.0080           0
  229605 WT12 970  TIP3 H2   HT     0.417000        1.0080           0
  229606 WT12 971  TIP3 OH2  OT    -0.834000       15.9994           0
  229607 WT12 971  TIP3 H1   HT     0.417000        1.0080           0
  229608 WT12 971  TIP3 H2   HT     0.417000        1.0080           0
  229609 WT12 972  TIP3 OH2  OT    -0.834000       15.9994           0
  229610 WT12 972  TIP3 H1   HT     0.417000        1.0080           0
  229611 WT12 972  TIP3 H2   HT     0.417000        1.0080           0
  229612 WT12 973  TIP3 OH2  OT    -0.834000       15.9994           0
  229613 WT12 973  TIP3 H1   HT     0.417000        1.0080           0
  229614 WT12 973  TIP3 H2   HT     0.417000        1.0080           0
  229615 WT12 974  TIP3 OH2  OT    -0.834000       15.9994           0
  229616 WT12 974  TIP3 H1   HT     0.417000        1.0080           0
  229617 WT12 974  TIP3 H2   HT     0.417000        1.0080           0
  229618 WT12 975  TIP3 OH2  OT    -0.834000       15.9994           0
  229619 WT12 975  TIP3 H1   HT     0.417000        1.0080           0
  229620 WT12 975  TIP3 H2   HT     0.417000        1.0080           0
  229621 WT12 976  TIP3 OH2  OT    -0.834000       15.9994           0
  229622 WT12 976  TIP3 H1   HT     0.417000        1.0080           0
  229623 WT12 976  TIP3 H2   HT     0.417000        1.0080           0
  229624 WT12 977  TIP3 OH2  OT    -0.834000       15.9994           0
  229625 WT12 977  TIP3 H1   HT     0.417000        1.0080           0
  229626 WT12 977  TIP3 H2   HT     0.417000        1.0080           0
  229627 WT12 978  TIP3 OH2  OT    -0.834000       15.9994           0
  229628 WT12 978  TIP3 H1   HT     0.417000        1.0080           0
  229629 WT12 978  TIP3 H2   HT     0.417000        1.0080           0
  229630 WT12 985  TIP3 OH2  OT    -0.834000       15.9994           0
  229631 WT12 985  TIP3 H1   HT     0.417000        1.0080           0
  229632 WT12 985  TIP3 H2   HT     0.417000        1.0080           0
  229633 WT12 987  TIP3 OH2  OT    -0.834000       15.9994           0
  229634 WT12 987  TIP3 H1   HT     0.417000        1.0080           0
  229635 WT12 987  TIP3 H2   HT     0.417000        1.0080           0
  229636 WT12 988  TIP3 OH2  OT    -0.834000       15.9994           0
  229637 WT12 988  TIP3 H1   HT     0.417000        1.0080           0
  229638 WT12 988  TIP3 H2   HT     0.417000        1.0080           0
  229639 WT12 989  TIP3 OH2  OT    -0.834000       15.9994           0
  229640 WT12 989  TIP3 H1   HT     0.417000        1.0080           0
  229641 WT12 989  TIP3 H2   HT     0.417000        1.0080           0
  229642 WT12 990  TIP3 OH2  OT    -0.834000       15.9994           0
  229643 WT12 990  TIP3 H1   HT     0.417000        1.0080           0
  229644 WT12 990  TIP3 H2   HT     0.417000        1.0080           0
  229645 WT12 991  TIP3 OH2  OT    -0.834000       15.9994           0
  229646 WT12 991  TIP3 H1   HT     0.417000        1.0080           0
  229647 WT12 991  TIP3 H2   HT     0.417000        1.0080           0
  229648 WT12 992  TIP3 OH2  OT    -0.834000       15.9994           0
  229649 WT12 992  TIP3 H1   HT     0.417000        1.0080           0
  229650 WT12 992  TIP3 H2   HT     0.417000        1.0080           0
  229651 WT12 994  TIP3 OH2  OT    -0.834000       15.9994           0
  229652 WT12 994  TIP3 H1   HT     0.417000        1.0080           0
  229653 WT12 994  TIP3 H2   HT     0.417000        1.0080           0
  229654 WT12 995  TIP3 OH2  OT    -0.834000       15.9994           0
  229655 WT12 995  TIP3 H1   HT     0.417000        1.0080           0
  229656 WT12 995  TIP3 H2   HT     0.417000        1.0080           0
  229657 WT12 996  TIP3 OH2  OT    -0.834000       15.9994           0
  229658 WT12 996  TIP3 H1   HT     0.417000        1.0080           0
  229659 WT12 996  TIP3 H2   HT     0.417000        1.0080           0
  229660 WT12 997  TIP3 OH2  OT    -0.834000       15.9994           0
  229661 WT12 997  TIP3 H1   HT     0.417000        1.0080           0
  229662 WT12 997  TIP3 H2   HT     0.417000        1.0080           0
  229663 WT12 998  TIP3 OH2  OT    -0.834000       15.9994           0
  229664 WT12 998  TIP3 H1   HT     0.417000        1.0080           0
  229665 WT12 998  TIP3 H2   HT     0.417000        1.0080           0
  229666 WT12 1000 TIP3 OH2  OT    -0.834000       15.9994           0
  229667 WT12 1000 TIP3 H1   HT     0.417000        1.0080           0
  229668 WT12 1000 TIP3 H2   HT     0.417000        1.0080           0
  229669 WT12 1001 TIP3 OH2  OT    -0.834000       15.9994           0
  229670 WT12 1001 TIP3 H1   HT     0.417000        1.0080           0
  229671 WT12 1001 TIP3 H2   HT     0.417000        1.0080           0
  229672 WT12 1003 TIP3 OH2  OT    -0.834000       15.9994           0
  229673 WT12 1003 TIP3 H1   HT     0.417000        1.0080           0
  229674 WT12 1003 TIP3 H2   HT     0.417000        1.0080           0
  229675 WT12 1007 TIP3 OH2  OT    -0.834000       15.9994           0
  229676 WT12 1007 TIP3 H1   HT     0.417000        1.0080           0
  229677 WT12 1007 TIP3 H2   HT     0.417000        1.0080           0
  229678 WT12 1010 TIP3 OH2  OT    -0.834000       15.9994           0
  229679 WT12 1010 TIP3 H1   HT     0.417000        1.0080           0
  229680 WT12 1010 TIP3 H2   HT     0.417000        1.0080           0
  229681 WT12 1011 TIP3 OH2  OT    -0.834000       15.9994           0
  229682 WT12 1011 TIP3 H1   HT     0.417000        1.0080           0
  229683 WT12 1011 TIP3 H2   HT     0.417000        1.0080           0
  229684 WT12 1012 TIP3 OH2  OT    -0.834000       15.9994           0
  229685 WT12 1012 TIP3 H1   HT     0.417000        1.0080           0
  229686 WT12 1012 TIP3 H2   HT     0.417000        1.0080           0
  229687 WT12 1013 TIP3 OH2  OT    -0.834000       15.9994           0
  229688 WT12 1013 TIP3 H1   HT     0.417000        1.0080           0
  229689 WT12 1013 TIP3 H2   HT     0.417000        1.0080           0
  229690 WT12 1014 TIP3 OH2  OT    -0.834000       15.9994           0
  229691 WT12 1014 TIP3 H1   HT     0.417000        1.0080           0
  229692 WT12 1014 TIP3 H2   HT     0.417000        1.0080           0
  229693 WT12 1015 TIP3 OH2  OT    -0.834000       15.9994           0
  229694 WT12 1015 TIP3 H1   HT     0.417000        1.0080           0
  229695 WT12 1015 TIP3 H2   HT     0.417000        1.0080           0
  229696 WT12 1016 TIP3 OH2  OT    -0.834000       15.9994           0
  229697 WT12 1016 TIP3 H1   HT     0.417000        1.0080           0
  229698 WT12 1016 TIP3 H2   HT     0.417000        1.0080           0
  229699 WT12 1017 TIP3 OH2  OT    -0.834000       15.9994           0
  229700 WT12 1017 TIP3 H1   HT     0.417000        1.0080           0
  229701 WT12 1017 TIP3 H2   HT     0.417000        1.0080           0
  229702 WT12 1018 TIP3 OH2  OT    -0.834000       15.9994           0
  229703 WT12 1018 TIP3 H1   HT     0.417000        1.0080           0
  229704 WT12 1018 TIP3 H2   HT     0.417000        1.0080           0
  229705 WT12 1020 TIP3 OH2  OT    -0.834000       15.9994           0
  229706 WT12 1020 TIP3 H1   HT     0.417000        1.0080           0
  229707 WT12 1020 TIP3 H2   HT     0.417000        1.0080           0
  229708 WT12 1022 TIP3 OH2  OT    -0.834000       15.9994           0
  229709 WT12 1022 TIP3 H1   HT     0.417000        1.0080           0
  229710 WT12 1022 TIP3 H2   HT     0.417000        1.0080           0
  229711 WT12 1023 TIP3 OH2  OT    -0.834000       15.9994           0
  229712 WT12 1023 TIP3 H1   HT     0.417000        1.0080           0
  229713 WT12 1023 TIP3 H2   HT     0.417000        1.0080           0
  229714 WT12 1027 TIP3 OH2  OT    -0.834000       15.9994           0
  229715 WT12 1027 TIP3 H1   HT     0.417000        1.0080           0
  229716 WT12 1027 TIP3 H2   HT     0.417000        1.0080           0
  229717 WT12 1032 TIP3 OH2  OT    -0.834000       15.9994           0
  229718 WT12 1032 TIP3 H1   HT     0.417000        1.0080           0
  229719 WT12 1032 TIP3 H2   HT     0.417000        1.0080           0
  229720 WT12 1033 TIP3 OH2  OT    -0.834000       15.9994           0
  229721 WT12 1033 TIP3 H1   HT     0.417000        1.0080           0
  229722 WT12 1033 TIP3 H2   HT     0.417000        1.0080           0
  229723 WT12 1035 TIP3 OH2  OT    -0.834000       15.9994           0
  229724 WT12 1035 TIP3 H1   HT     0.417000        1.0080           0
  229725 WT12 1035 TIP3 H2   HT     0.417000        1.0080           0
  229726 WT12 1036 TIP3 OH2  OT    -0.834000       15.9994           0
  229727 WT12 1036 TIP3 H1   HT     0.417000        1.0080           0
  229728 WT12 1036 TIP3 H2   HT     0.417000        1.0080           0
  229729 WT12 1037 TIP3 OH2  OT    -0.834000       15.9994           0
  229730 WT12 1037 TIP3 H1   HT     0.417000        1.0080           0
  229731 WT12 1037 TIP3 H2   HT     0.417000        1.0080           0
  229732 WT12 1038 TIP3 OH2  OT    -0.834000       15.9994           0
  229733 WT12 1038 TIP3 H1   HT     0.417000        1.0080           0
  229734 WT12 1038 TIP3 H2   HT     0.417000        1.0080           0
  229735 WT12 1039 TIP3 OH2  OT    -0.834000       15.9994           0
  229736 WT12 1039 TIP3 H1   HT     0.417000        1.0080           0
  229737 WT12 1039 TIP3 H2   HT     0.417000        1.0080           0
  229738 WT12 1040 TIP3 OH2  OT    -0.834000       15.9994           0
  229739 WT12 1040 TIP3 H1   HT     0.417000        1.0080           0
  229740 WT12 1040 TIP3 H2   HT     0.417000        1.0080           0
  229741 WT12 1042 TIP3 OH2  OT    -0.834000       15.9994           0
  229742 WT12 1042 TIP3 H1   HT     0.417000        1.0080           0
  229743 WT12 1042 TIP3 H2   HT     0.417000        1.0080           0
  229744 WT12 1043 TIP3 OH2  OT    -0.834000       15.9994           0
  229745 WT12 1043 TIP3 H1   HT     0.417000        1.0080           0
  229746 WT12 1043 TIP3 H2   HT     0.417000        1.0080           0
  229747 WT12 1051 TIP3 OH2  OT    -0.834000       15.9994           0
  229748 WT12 1051 TIP3 H1   HT     0.417000        1.0080           0
  229749 WT12 1051 TIP3 H2   HT     0.417000        1.0080           0
  229750 WT12 1053 TIP3 OH2  OT    -0.834000       15.9994           0
  229751 WT12 1053 TIP3 H1   HT     0.417000        1.0080           0
  229752 WT12 1053 TIP3 H2   HT     0.417000        1.0080           0
  229753 WT12 1054 TIP3 OH2  OT    -0.834000       15.9994           0
  229754 WT12 1054 TIP3 H1   HT     0.417000        1.0080           0
  229755 WT12 1054 TIP3 H2   HT     0.417000        1.0080           0
  229756 WT12 1055 TIP3 OH2  OT    -0.834000       15.9994           0
  229757 WT12 1055 TIP3 H1   HT     0.417000        1.0080           0
  229758 WT12 1055 TIP3 H2   HT     0.417000        1.0080           0
  229759 WT12 1056 TIP3 OH2  OT    -0.834000       15.9994           0
  229760 WT12 1056 TIP3 H1   HT     0.417000        1.0080           0
  229761 WT12 1056 TIP3 H2   HT     0.417000        1.0080           0
  229762 WT12 1057 TIP3 OH2  OT    -0.834000       15.9994           0
  229763 WT12 1057 TIP3 H1   HT     0.417000        1.0080           0
  229764 WT12 1057 TIP3 H2   HT     0.417000        1.0080           0
  229765 WT12 1058 TIP3 OH2  OT    -0.834000       15.9994           0
  229766 WT12 1058 TIP3 H1   HT     0.417000        1.0080           0
  229767 WT12 1058 TIP3 H2   HT     0.417000        1.0080           0
  229768 WT12 1059 TIP3 OH2  OT    -0.834000       15.9994           0
  229769 WT12 1059 TIP3 H1   HT     0.417000        1.0080           0
  229770 WT12 1059 TIP3 H2   HT     0.417000        1.0080           0
  229771 WT12 1060 TIP3 OH2  OT    -0.834000       15.9994           0
  229772 WT12 1060 TIP3 H1   HT     0.417000        1.0080           0
  229773 WT12 1060 TIP3 H2   HT     0.417000        1.0080           0
  229774 WT12 1061 TIP3 OH2  OT    -0.834000       15.9994           0
  229775 WT12 1061 TIP3 H1   HT     0.417000        1.0080           0
  229776 WT12 1061 TIP3 H2   HT     0.417000        1.0080           0
  229777 WT12 1062 TIP3 OH2  OT    -0.834000       15.9994           0
  229778 WT12 1062 TIP3 H1   HT     0.417000        1.0080           0
  229779 WT12 1062 TIP3 H2   HT     0.417000        1.0080           0
  229780 WT12 1063 TIP3 OH2  OT    -0.834000       15.9994           0
  229781 WT12 1063 TIP3 H1   HT     0.417000        1.0080           0
  229782 WT12 1063 TIP3 H2   HT     0.417000        1.0080           0
  229783 WT12 1065 TIP3 OH2  OT    -0.834000       15.9994           0
  229784 WT12 1065 TIP3 H1   HT     0.417000        1.0080           0
  229785 WT12 1065 TIP3 H2   HT     0.417000        1.0080           0
  229786 WT12 1066 TIP3 OH2  OT    -0.834000       15.9994           0
  229787 WT12 1066 TIP3 H1   HT     0.417000        1.0080           0
  229788 WT12 1066 TIP3 H2   HT     0.417000        1.0080           0
  229789 WT12 1072 TIP3 OH2  OT    -0.834000       15.9994           0
  229790 WT12 1072 TIP3 H1   HT     0.417000        1.0080           0
  229791 WT12 1072 TIP3 H2   HT     0.417000        1.0080           0
  229792 WT12 1076 TIP3 OH2  OT    -0.834000       15.9994           0
  229793 WT12 1076 TIP3 H1   HT     0.417000        1.0080           0
  229794 WT12 1076 TIP3 H2   HT     0.417000        1.0080           0
  229795 WT12 1077 TIP3 OH2  OT    -0.834000       15.9994           0
  229796 WT12 1077 TIP3 H1   HT     0.417000        1.0080           0
  229797 WT12 1077 TIP3 H2   HT     0.417000        1.0080           0
  229798 WT12 1078 TIP3 OH2  OT    -0.834000       15.9994           0
  229799 WT12 1078 TIP3 H1   HT     0.417000        1.0080           0
  229800 WT12 1078 TIP3 H2   HT     0.417000        1.0080           0
  229801 WT12 1079 TIP3 OH2  OT    -0.834000       15.9994           0
  229802 WT12 1079 TIP3 H1   HT     0.417000        1.0080           0
  229803 WT12 1079 TIP3 H2   HT     0.417000        1.0080           0
  229804 WT12 1080 TIP3 OH2  OT    -0.834000       15.9994           0
  229805 WT12 1080 TIP3 H1   HT     0.417000        1.0080           0
  229806 WT12 1080 TIP3 H2   HT     0.417000        1.0080           0
  229807 WT12 1081 TIP3 OH2  OT    -0.834000       15.9994           0
  229808 WT12 1081 TIP3 H1   HT     0.417000        1.0080           0
  229809 WT12 1081 TIP3 H2   HT     0.417000        1.0080           0
  229810 WT12 1082 TIP3 OH2  OT    -0.834000       15.9994           0
  229811 WT12 1082 TIP3 H1   HT     0.417000        1.0080           0
  229812 WT12 1082 TIP3 H2   HT     0.417000        1.0080           0
  229813 WT12 1083 TIP3 OH2  OT    -0.834000       15.9994           0
  229814 WT12 1083 TIP3 H1   HT     0.417000        1.0080           0
  229815 WT12 1083 TIP3 H2   HT     0.417000        1.0080           0
  229816 WT12 1085 TIP3 OH2  OT    -0.834000       15.9994           0
  229817 WT12 1085 TIP3 H1   HT     0.417000        1.0080           0
  229818 WT12 1085 TIP3 H2   HT     0.417000        1.0080           0
  229819 WT12 1090 TIP3 OH2  OT    -0.834000       15.9994           0
  229820 WT12 1090 TIP3 H1   HT     0.417000        1.0080           0
  229821 WT12 1090 TIP3 H2   HT     0.417000        1.0080           0
  229822 WT12 1092 TIP3 OH2  OT    -0.834000       15.9994           0
  229823 WT12 1092 TIP3 H1   HT     0.417000        1.0080           0
  229824 WT12 1092 TIP3 H2   HT     0.417000        1.0080           0
  229825 WT12 1094 TIP3 OH2  OT    -0.834000       15.9994           0
  229826 WT12 1094 TIP3 H1   HT     0.417000        1.0080           0
  229827 WT12 1094 TIP3 H2   HT     0.417000        1.0080           0
  229828 WT12 1096 TIP3 OH2  OT    -0.834000       15.9994           0
  229829 WT12 1096 TIP3 H1   HT     0.417000        1.0080           0
  229830 WT12 1096 TIP3 H2   HT     0.417000        1.0080           0
  229831 WT12 1097 TIP3 OH2  OT    -0.834000       15.9994           0
  229832 WT12 1097 TIP3 H1   HT     0.417000        1.0080           0
  229833 WT12 1097 TIP3 H2   HT     0.417000        1.0080           0
  229834 WT12 1098 TIP3 OH2  OT    -0.834000       15.9994           0
  229835 WT12 1098 TIP3 H1   HT     0.417000        1.0080           0
  229836 WT12 1098 TIP3 H2   HT     0.417000        1.0080           0
  229837 WT12 1099 TIP3 OH2  OT    -0.834000       15.9994           0
  229838 WT12 1099 TIP3 H1   HT     0.417000        1.0080           0
  229839 WT12 1099 TIP3 H2   HT     0.417000        1.0080           0
  229840 WT12 1100 TIP3 OH2  OT    -0.834000       15.9994           0
  229841 WT12 1100 TIP3 H1   HT     0.417000        1.0080           0
  229842 WT12 1100 TIP3 H2   HT     0.417000        1.0080           0
  229843 WT12 1101 TIP3 OH2  OT    -0.834000       15.9994           0
  229844 WT12 1101 TIP3 H1   HT     0.417000        1.0080           0
  229845 WT12 1101 TIP3 H2   HT     0.417000        1.0080           0
  229846 WT12 1102 TIP3 OH2  OT    -0.834000       15.9994           0
  229847 WT12 1102 TIP3 H1   HT     0.417000        1.0080           0
  229848 WT12 1102 TIP3 H2   HT     0.417000        1.0080           0
  229849 WT12 1103 TIP3 OH2  OT    -0.834000       15.9994           0
  229850 WT12 1103 TIP3 H1   HT     0.417000        1.0080           0
  229851 WT12 1103 TIP3 H2   HT     0.417000        1.0080           0
  229852 WT12 1104 TIP3 OH2  OT    -0.834000       15.9994           0
  229853 WT12 1104 TIP3 H1   HT     0.417000        1.0080           0
  229854 WT12 1104 TIP3 H2   HT     0.417000        1.0080           0
  229855 WT12 1105 TIP3 OH2  OT    -0.834000       15.9994           0
  229856 WT12 1105 TIP3 H1   HT     0.417000        1.0080           0
  229857 WT12 1105 TIP3 H2   HT     0.417000        1.0080           0
  229858 WT12 1106 TIP3 OH2  OT    -0.834000       15.9994           0
  229859 WT12 1106 TIP3 H1   HT     0.417000        1.0080           0
  229860 WT12 1106 TIP3 H2   HT     0.417000        1.0080           0
  229861 WT12 1107 TIP3 OH2  OT    -0.834000       15.9994           0
  229862 WT12 1107 TIP3 H1   HT     0.417000        1.0080           0
  229863 WT12 1107 TIP3 H2   HT     0.417000        1.0080           0
  229864 WT12 1112 TIP3 OH2  OT    -0.834000       15.9994           0
  229865 WT12 1112 TIP3 H1   HT     0.417000        1.0080           0
  229866 WT12 1112 TIP3 H2   HT     0.417000        1.0080           0
  229867 WT12 1113 TIP3 OH2  OT    -0.834000       15.9994           0
  229868 WT12 1113 TIP3 H1   HT     0.417000        1.0080           0
  229869 WT12 1113 TIP3 H2   HT     0.417000        1.0080           0
  229870 WT12 1115 TIP3 OH2  OT    -0.834000       15.9994           0
  229871 WT12 1115 TIP3 H1   HT     0.417000        1.0080           0
  229872 WT12 1115 TIP3 H2   HT     0.417000        1.0080           0
  229873 WT12 1116 TIP3 OH2  OT    -0.834000       15.9994           0
  229874 WT12 1116 TIP3 H1   HT     0.417000        1.0080           0
  229875 WT12 1116 TIP3 H2   HT     0.417000        1.0080           0
  229876 WT12 1117 TIP3 OH2  OT    -0.834000       15.9994           0
  229877 WT12 1117 TIP3 H1   HT     0.417000        1.0080           0
  229878 WT12 1117 TIP3 H2   HT     0.417000        1.0080           0
  229879 WT12 1118 TIP3 OH2  OT    -0.834000       15.9994           0
  229880 WT12 1118 TIP3 H1   HT     0.417000        1.0080           0
  229881 WT12 1118 TIP3 H2   HT     0.417000        1.0080           0
  229882 WT12 1119 TIP3 OH2  OT    -0.834000       15.9994           0
  229883 WT12 1119 TIP3 H1   HT     0.417000        1.0080           0
  229884 WT12 1119 TIP3 H2   HT     0.417000        1.0080           0
  229885 WT12 1120 TIP3 OH2  OT    -0.834000       15.9994           0
  229886 WT12 1120 TIP3 H1   HT     0.417000        1.0080           0
  229887 WT12 1120 TIP3 H2   HT     0.417000        1.0080           0
  229888 WT12 1121 TIP3 OH2  OT    -0.834000       15.9994           0
  229889 WT12 1121 TIP3 H1   HT     0.417000        1.0080           0
  229890 WT12 1121 TIP3 H2   HT     0.417000        1.0080           0
  229891 WT12 1122 TIP3 OH2  OT    -0.834000       15.9994           0
  229892 WT12 1122 TIP3 H1   HT     0.417000        1.0080           0
  229893 WT12 1122 TIP3 H2   HT     0.417000        1.0080           0
  229894 WT12 1123 TIP3 OH2  OT    -0.834000       15.9994           0
  229895 WT12 1123 TIP3 H1   HT     0.417000        1.0080           0
  229896 WT12 1123 TIP3 H2   HT     0.417000        1.0080           0
  229897 WT12 1125 TIP3 OH2  OT    -0.834000       15.9994           0
  229898 WT12 1125 TIP3 H1   HT     0.417000        1.0080           0
  229899 WT12 1125 TIP3 H2   HT     0.417000        1.0080           0
  229900 WT12 1126 TIP3 OH2  OT    -0.834000       15.9994           0
  229901 WT12 1126 TIP3 H1   HT     0.417000        1.0080           0
  229902 WT12 1126 TIP3 H2   HT     0.417000        1.0080           0
  229903 WT12 1128 TIP3 OH2  OT    -0.834000       15.9994           0
  229904 WT12 1128 TIP3 H1   HT     0.417000        1.0080           0
  229905 WT12 1128 TIP3 H2   HT     0.417000        1.0080           0
  229906 WT12 1134 TIP3 OH2  OT    -0.834000       15.9994           0
  229907 WT12 1134 TIP3 H1   HT     0.417000        1.0080           0
  229908 WT12 1134 TIP3 H2   HT     0.417000        1.0080           0
  229909 WT12 1135 TIP3 OH2  OT    -0.834000       15.9994           0
  229910 WT12 1135 TIP3 H1   HT     0.417000        1.0080           0
  229911 WT12 1135 TIP3 H2   HT     0.417000        1.0080           0
  229912 WT12 1137 TIP3 OH2  OT    -0.834000       15.9994           0
  229913 WT12 1137 TIP3 H1   HT     0.417000        1.0080           0
  229914 WT12 1137 TIP3 H2   HT     0.417000        1.0080           0
  229915 WT12 1138 TIP3 OH2  OT    -0.834000       15.9994           0
  229916 WT12 1138 TIP3 H1   HT     0.417000        1.0080           0
  229917 WT12 1138 TIP3 H2   HT     0.417000        1.0080           0
  229918 WT12 1139 TIP3 OH2  OT    -0.834000       15.9994           0
  229919 WT12 1139 TIP3 H1   HT     0.417000        1.0080           0
  229920 WT12 1139 TIP3 H2   HT     0.417000        1.0080           0
  229921 WT12 1140 TIP3 OH2  OT    -0.834000       15.9994           0
  229922 WT12 1140 TIP3 H1   HT     0.417000        1.0080           0
  229923 WT12 1140 TIP3 H2   HT     0.417000        1.0080           0
  229924 WT12 1141 TIP3 OH2  OT    -0.834000       15.9994           0
  229925 WT12 1141 TIP3 H1   HT     0.417000        1.0080           0
  229926 WT12 1141 TIP3 H2   HT     0.417000        1.0080           0
  229927 WT12 1142 TIP3 OH2  OT    -0.834000       15.9994           0
  229928 WT12 1142 TIP3 H1   HT     0.417000        1.0080           0
  229929 WT12 1142 TIP3 H2   HT     0.417000        1.0080           0
  229930 WT12 1143 TIP3 OH2  OT    -0.834000       15.9994           0
  229931 WT12 1143 TIP3 H1   HT     0.417000        1.0080           0
  229932 WT12 1143 TIP3 H2   HT     0.417000        1.0080           0
  229933 WT12 1144 TIP3 OH2  OT    -0.834000       15.9994           0
  229934 WT12 1144 TIP3 H1   HT     0.417000        1.0080           0
  229935 WT12 1144 TIP3 H2   HT     0.417000        1.0080           0
  229936 WT12 1145 TIP3 OH2  OT    -0.834000       15.9994           0
  229937 WT12 1145 TIP3 H1   HT     0.417000        1.0080           0
  229938 WT12 1145 TIP3 H2   HT     0.417000        1.0080           0
  229939 WT12 1146 TIP3 OH2  OT    -0.834000       15.9994           0
  229940 WT12 1146 TIP3 H1   HT     0.417000        1.0080           0
  229941 WT12 1146 TIP3 H2   HT     0.417000        1.0080           0
  229942 WT12 1147 TIP3 OH2  OT    -0.834000       15.9994           0
  229943 WT12 1147 TIP3 H1   HT     0.417000        1.0080           0
  229944 WT12 1147 TIP3 H2   HT     0.417000        1.0080           0
  229945 WT12 1148 TIP3 OH2  OT    -0.834000       15.9994           0
  229946 WT12 1148 TIP3 H1   HT     0.417000        1.0080           0
  229947 WT12 1148 TIP3 H2   HT     0.417000        1.0080           0
  229948 WT12 1150 TIP3 OH2  OT    -0.834000       15.9994           0
  229949 WT12 1150 TIP3 H1   HT     0.417000        1.0080           0
  229950 WT12 1150 TIP3 H2   HT     0.417000        1.0080           0
  229951 WT12 1157 TIP3 OH2  OT    -0.834000       15.9994           0
  229952 WT12 1157 TIP3 H1   HT     0.417000        1.0080           0
  229953 WT12 1157 TIP3 H2   HT     0.417000        1.0080           0
  229954 WT12 1158 TIP3 OH2  OT    -0.834000       15.9994           0
  229955 WT12 1158 TIP3 H1   HT     0.417000        1.0080           0
  229956 WT12 1158 TIP3 H2   HT     0.417000        1.0080           0
  229957 WT12 1159 TIP3 OH2  OT    -0.834000       15.9994           0
  229958 WT12 1159 TIP3 H1   HT     0.417000        1.0080           0
  229959 WT12 1159 TIP3 H2   HT     0.417000        1.0080           0
  229960 WT12 1160 TIP3 OH2  OT    -0.834000       15.9994           0
  229961 WT12 1160 TIP3 H1   HT     0.417000        1.0080           0
  229962 WT12 1160 TIP3 H2   HT     0.417000        1.0080           0
  229963 WT12 1161 TIP3 OH2  OT    -0.834000       15.9994           0
  229964 WT12 1161 TIP3 H1   HT     0.417000        1.0080           0
  229965 WT12 1161 TIP3 H2   HT     0.417000        1.0080           0
  229966 WT12 1162 TIP3 OH2  OT    -0.834000       15.9994           0
  229967 WT12 1162 TIP3 H1   HT     0.417000        1.0080           0
  229968 WT12 1162 TIP3 H2   HT     0.417000        1.0080           0
  229969 WT12 1163 TIP3 OH2  OT    -0.834000       15.9994           0
  229970 WT12 1163 TIP3 H1   HT     0.417000        1.0080           0
  229971 WT12 1163 TIP3 H2   HT     0.417000        1.0080           0
  229972 WT12 1164 TIP3 OH2  OT    -0.834000       15.9994           0
  229973 WT12 1164 TIP3 H1   HT     0.417000        1.0080           0
  229974 WT12 1164 TIP3 H2   HT     0.417000        1.0080           0
  229975 WT12 1165 TIP3 OH2  OT    -0.834000       15.9994           0
  229976 WT12 1165 TIP3 H1   HT     0.417000        1.0080           0
  229977 WT12 1165 TIP3 H2   HT     0.417000        1.0080           0
  229978 WT12 1166 TIP3 OH2  OT    -0.834000       15.9994           0
  229979 WT12 1166 TIP3 H1   HT     0.417000        1.0080           0
  229980 WT12 1166 TIP3 H2   HT     0.417000        1.0080           0
  229981 WT12 1167 TIP3 OH2  OT    -0.834000       15.9994           0
  229982 WT12 1167 TIP3 H1   HT     0.417000        1.0080           0
  229983 WT12 1167 TIP3 H2   HT     0.417000        1.0080           0
  229984 WT12 1168 TIP3 OH2  OT    -0.834000       15.9994           0
  229985 WT12 1168 TIP3 H1   HT     0.417000        1.0080           0
  229986 WT12 1168 TIP3 H2   HT     0.417000        1.0080           0
  229987 WT12 1177 TIP3 OH2  OT    -0.834000       15.9994           0
  229988 WT12 1177 TIP3 H1   HT     0.417000        1.0080           0
  229989 WT12 1177 TIP3 H2   HT     0.417000        1.0080           0
  229990 WT12 1178 TIP3 OH2  OT    -0.834000       15.9994           0
  229991 WT12 1178 TIP3 H1   HT     0.417000        1.0080           0
  229992 WT12 1178 TIP3 H2   HT     0.417000        1.0080           0
  229993 WT12 1179 TIP3 OH2  OT    -0.834000       15.9994           0
  229994 WT12 1179 TIP3 H1   HT     0.417000        1.0080           0
  229995 WT12 1179 TIP3 H2   HT     0.417000        1.0080           0
  229996 WT12 1180 TIP3 OH2  OT    -0.834000       15.9994           0
  229997 WT12 1180 TIP3 H1   HT     0.417000        1.0080           0
  229998 WT12 1180 TIP3 H2   HT     0.417000        1.0080           0
  229999 WT12 1181 TIP3 OH2  OT    -0.834000       15.9994           0
  230000 WT12 1181 TIP3 H1   HT     0.417000        1.0080           0
  230001 WT12 1181 TIP3 H2   HT     0.417000        1.0080           0
  230002 WT12 1182 TIP3 OH2  OT    -0.834000       15.9994           0
  230003 WT12 1182 TIP3 H1   HT     0.417000        1.0080           0
  230004 WT12 1182 TIP3 H2   HT     0.417000        1.0080           0
  230005 WT12 1183 TIP3 OH2  OT    -0.834000       15.9994           0
  230006 WT12 1183 TIP3 H1   HT     0.417000        1.0080           0
  230007 WT12 1183 TIP3 H2   HT     0.417000        1.0080           0
  230008 WT12 1184 TIP3 OH2  OT    -0.834000       15.9994           0
  230009 WT12 1184 TIP3 H1   HT     0.417000        1.0080           0
  230010 WT12 1184 TIP3 H2   HT     0.417000        1.0080           0
  230011 WT12 1185 TIP3 OH2  OT    -0.834000       15.9994           0
  230012 WT12 1185 TIP3 H1   HT     0.417000        1.0080           0
  230013 WT12 1185 TIP3 H2   HT     0.417000        1.0080           0
  230014 WT12 1186 TIP3 OH2  OT    -0.834000       15.9994           0
  230015 WT12 1186 TIP3 H1   HT     0.417000        1.0080           0
  230016 WT12 1186 TIP3 H2   HT     0.417000        1.0080           0
  230017 WT12 1187 TIP3 OH2  OT    -0.834000       15.9994           0
  230018 WT12 1187 TIP3 H1   HT     0.417000        1.0080           0
  230019 WT12 1187 TIP3 H2   HT     0.417000        1.0080           0
  230020 WT12 1188 TIP3 OH2  OT    -0.834000       15.9994           0
  230021 WT12 1188 TIP3 H1   HT     0.417000        1.0080           0
  230022 WT12 1188 TIP3 H2   HT     0.417000        1.0080           0
  230023 WT12 1189 TIP3 OH2  OT    -0.834000       15.9994           0
  230024 WT12 1189 TIP3 H1   HT     0.417000        1.0080           0
  230025 WT12 1189 TIP3 H2   HT     0.417000        1.0080           0
  230026 WT12 1190 TIP3 OH2  OT    -0.834000       15.9994           0
  230027 WT12 1190 TIP3 H1   HT     0.417000        1.0080           0
  230028 WT12 1190 TIP3 H2   HT     0.417000        1.0080           0
  230029 WT12 1194 TIP3 OH2  OT    -0.834000       15.9994           0
  230030 WT12 1194 TIP3 H1   HT     0.417000        1.0080           0
  230031 WT12 1194 TIP3 H2   HT     0.417000        1.0080           0
  230032 WT12 1197 TIP3 OH2  OT    -0.834000       15.9994           0
  230033 WT12 1197 TIP3 H1   HT     0.417000        1.0080           0
  230034 WT12 1197 TIP3 H2   HT     0.417000        1.0080           0
  230035 WT12 1200 TIP3 OH2  OT    -0.834000       15.9994           0
  230036 WT12 1200 TIP3 H1   HT     0.417000        1.0080           0
  230037 WT12 1200 TIP3 H2   HT     0.417000        1.0080           0
  230038 WT12 1201 TIP3 OH2  OT    -0.834000       15.9994           0
  230039 WT12 1201 TIP3 H1   HT     0.417000        1.0080           0
  230040 WT12 1201 TIP3 H2   HT     0.417000        1.0080           0
  230041 WT12 1202 TIP3 OH2  OT    -0.834000       15.9994           0
  230042 WT12 1202 TIP3 H1   HT     0.417000        1.0080           0
  230043 WT12 1202 TIP3 H2   HT     0.417000        1.0080           0
  230044 WT12 1203 TIP3 OH2  OT    -0.834000       15.9994           0
  230045 WT12 1203 TIP3 H1   HT     0.417000        1.0080           0
  230046 WT12 1203 TIP3 H2   HT     0.417000        1.0080           0
  230047 WT12 1204 TIP3 OH2  OT    -0.834000       15.9994           0
  230048 WT12 1204 TIP3 H1   HT     0.417000        1.0080           0
  230049 WT12 1204 TIP3 H2   HT     0.417000        1.0080           0
  230050 WT12 1205 TIP3 OH2  OT    -0.834000       15.9994           0
  230051 WT12 1205 TIP3 H1   HT     0.417000        1.0080           0
  230052 WT12 1205 TIP3 H2   HT     0.417000        1.0080           0
  230053 WT12 1206 TIP3 OH2  OT    -0.834000       15.9994           0
  230054 WT12 1206 TIP3 H1   HT     0.417000        1.0080           0
  230055 WT12 1206 TIP3 H2   HT     0.417000        1.0080           0
  230056 WT12 1207 TIP3 OH2  OT    -0.834000       15.9994           0
  230057 WT12 1207 TIP3 H1   HT     0.417000        1.0080           0
  230058 WT12 1207 TIP3 H2   HT     0.417000        1.0080           0
  230059 WT12 1208 TIP3 OH2  OT    -0.834000       15.9994           0
  230060 WT12 1208 TIP3 H1   HT     0.417000        1.0080           0
  230061 WT12 1208 TIP3 H2   HT     0.417000        1.0080           0
  230062 WT12 1211 TIP3 OH2  OT    -0.834000       15.9994           0
  230063 WT12 1211 TIP3 H1   HT     0.417000        1.0080           0
  230064 WT12 1211 TIP3 H2   HT     0.417000        1.0080           0
  230065 WT12 1212 TIP3 OH2  OT    -0.834000       15.9994           0
  230066 WT12 1212 TIP3 H1   HT     0.417000        1.0080           0
  230067 WT12 1212 TIP3 H2   HT     0.417000        1.0080           0
  230068 WT12 1214 TIP3 OH2  OT    -0.834000       15.9994           0
  230069 WT12 1214 TIP3 H1   HT     0.417000        1.0080           0
  230070 WT12 1214 TIP3 H2   HT     0.417000        1.0080           0
  230071 WT12 1215 TIP3 OH2  OT    -0.834000       15.9994           0
  230072 WT12 1215 TIP3 H1   HT     0.417000        1.0080           0
  230073 WT12 1215 TIP3 H2   HT     0.417000        1.0080           0
  230074 WT12 1217 TIP3 OH2  OT    -0.834000       15.9994           0
  230075 WT12 1217 TIP3 H1   HT     0.417000        1.0080           0
  230076 WT12 1217 TIP3 H2   HT     0.417000        1.0080           0
  230077 WT12 1219 TIP3 OH2  OT    -0.834000       15.9994           0
  230078 WT12 1219 TIP3 H1   HT     0.417000        1.0080           0
  230079 WT12 1219 TIP3 H2   HT     0.417000        1.0080           0
  230080 WT12 1222 TIP3 OH2  OT    -0.834000       15.9994           0
  230081 WT12 1222 TIP3 H1   HT     0.417000        1.0080           0
  230082 WT12 1222 TIP3 H2   HT     0.417000        1.0080           0
  230083 WT12 1223 TIP3 OH2  OT    -0.834000       15.9994           0
  230084 WT12 1223 TIP3 H1   HT     0.417000        1.0080           0
  230085 WT12 1223 TIP3 H2   HT     0.417000        1.0080           0
  230086 WT12 1224 TIP3 OH2  OT    -0.834000       15.9994           0
  230087 WT12 1224 TIP3 H1   HT     0.417000        1.0080           0
  230088 WT12 1224 TIP3 H2   HT     0.417000        1.0080           0
  230089 WT12 1225 TIP3 OH2  OT    -0.834000       15.9994           0
  230090 WT12 1225 TIP3 H1   HT     0.417000        1.0080           0
  230091 WT12 1225 TIP3 H2   HT     0.417000        1.0080           0
  230092 WT12 1226 TIP3 OH2  OT    -0.834000       15.9994           0
  230093 WT12 1226 TIP3 H1   HT     0.417000        1.0080           0
  230094 WT12 1226 TIP3 H2   HT     0.417000        1.0080           0
  230095 WT12 1227 TIP3 OH2  OT    -0.834000       15.9994           0
  230096 WT12 1227 TIP3 H1   HT     0.417000        1.0080           0
  230097 WT12 1227 TIP3 H2   HT     0.417000        1.0080           0
  230098 WT12 1228 TIP3 OH2  OT    -0.834000       15.9994           0
  230099 WT12 1228 TIP3 H1   HT     0.417000        1.0080           0
  230100 WT12 1228 TIP3 H2   HT     0.417000        1.0080           0
  230101 WT12 1229 TIP3 OH2  OT    -0.834000       15.9994           0
  230102 WT12 1229 TIP3 H1   HT     0.417000        1.0080           0
  230103 WT12 1229 TIP3 H2   HT     0.417000        1.0080           0
  230104 WT12 1230 TIP3 OH2  OT    -0.834000       15.9994           0
  230105 WT12 1230 TIP3 H1   HT     0.417000        1.0080           0
  230106 WT12 1230 TIP3 H2   HT     0.417000        1.0080           0
  230107 WT12 1233 TIP3 OH2  OT    -0.834000       15.9994           0
  230108 WT12 1233 TIP3 H1   HT     0.417000        1.0080           0
  230109 WT12 1233 TIP3 H2   HT     0.417000        1.0080           0
  230110 WT12 1234 TIP3 OH2  OT    -0.834000       15.9994           0
  230111 WT12 1234 TIP3 H1   HT     0.417000        1.0080           0
  230112 WT12 1234 TIP3 H2   HT     0.417000        1.0080           0
  230113 WT12 1240 TIP3 OH2  OT    -0.834000       15.9994           0
  230114 WT12 1240 TIP3 H1   HT     0.417000        1.0080           0
  230115 WT12 1240 TIP3 H2   HT     0.417000        1.0080           0
  230116 WT12 1244 TIP3 OH2  OT    -0.834000       15.9994           0
  230117 WT12 1244 TIP3 H1   HT     0.417000        1.0080           0
  230118 WT12 1244 TIP3 H2   HT     0.417000        1.0080           0
  230119 WT12 1246 TIP3 OH2  OT    -0.834000       15.9994           0
  230120 WT12 1246 TIP3 H1   HT     0.417000        1.0080           0
  230121 WT12 1246 TIP3 H2   HT     0.417000        1.0080           0
  230122 WT12 1247 TIP3 OH2  OT    -0.834000       15.9994           0
  230123 WT12 1247 TIP3 H1   HT     0.417000        1.0080           0
  230124 WT12 1247 TIP3 H2   HT     0.417000        1.0080           0
  230125 WT12 1248 TIP3 OH2  OT    -0.834000       15.9994           0
  230126 WT12 1248 TIP3 H1   HT     0.417000        1.0080           0
  230127 WT12 1248 TIP3 H2   HT     0.417000        1.0080           0
  230128 WT12 1249 TIP3 OH2  OT    -0.834000       15.9994           0
  230129 WT12 1249 TIP3 H1   HT     0.417000        1.0080           0
  230130 WT12 1249 TIP3 H2   HT     0.417000        1.0080           0
  230131 WT12 1250 TIP3 OH2  OT    -0.834000       15.9994           0
  230132 WT12 1250 TIP3 H1   HT     0.417000        1.0080           0
  230133 WT12 1250 TIP3 H2   HT     0.417000        1.0080           0
  230134 WT12 1251 TIP3 OH2  OT    -0.834000       15.9994           0
  230135 WT12 1251 TIP3 H1   HT     0.417000        1.0080           0
  230136 WT12 1251 TIP3 H2   HT     0.417000        1.0080           0
  230137 WT12 1252 TIP3 OH2  OT    -0.834000       15.9994           0
  230138 WT12 1252 TIP3 H1   HT     0.417000        1.0080           0
  230139 WT12 1252 TIP3 H2   HT     0.417000        1.0080           0
  230140 WT12 1256 TIP3 OH2  OT    -0.834000       15.9994           0
  230141 WT12 1256 TIP3 H1   HT     0.417000        1.0080           0
  230142 WT12 1256 TIP3 H2   HT     0.417000        1.0080           0
  230143 WT12 1258 TIP3 OH2  OT    -0.834000       15.9994           0
  230144 WT12 1258 TIP3 H1   HT     0.417000        1.0080           0
  230145 WT12 1258 TIP3 H2   HT     0.417000        1.0080           0
  230146 WT12 1263 TIP3 OH2  OT    -0.834000       15.9994           0
  230147 WT12 1263 TIP3 H1   HT     0.417000        1.0080           0
  230148 WT12 1263 TIP3 H2   HT     0.417000        1.0080           0
  230149 WT12 1265 TIP3 OH2  OT    -0.834000       15.9994           0
  230150 WT12 1265 TIP3 H1   HT     0.417000        1.0080           0
  230151 WT12 1265 TIP3 H2   HT     0.417000        1.0080           0
  230152 WT12 1266 TIP3 OH2  OT    -0.834000       15.9994           0
  230153 WT12 1266 TIP3 H1   HT     0.417000        1.0080           0
  230154 WT12 1266 TIP3 H2   HT     0.417000        1.0080           0
  230155 WT12 1267 TIP3 OH2  OT    -0.834000       15.9994           0
  230156 WT12 1267 TIP3 H1   HT     0.417000        1.0080           0
  230157 WT12 1267 TIP3 H2   HT     0.417000        1.0080           0
  230158 WT12 1268 TIP3 OH2  OT    -0.834000       15.9994           0
  230159 WT12 1268 TIP3 H1   HT     0.417000        1.0080           0
  230160 WT12 1268 TIP3 H2   HT     0.417000        1.0080           0
  230161 WT12 1269 TIP3 OH2  OT    -0.834000       15.9994           0
  230162 WT12 1269 TIP3 H1   HT     0.417000        1.0080           0
  230163 WT12 1269 TIP3 H2   HT     0.417000        1.0080           0
  230164 WT12 1270 TIP3 OH2  OT    -0.834000       15.9994           0
  230165 WT12 1270 TIP3 H1   HT     0.417000        1.0080           0
  230166 WT12 1270 TIP3 H2   HT     0.417000        1.0080           0
  230167 WT12 1271 TIP3 OH2  OT    -0.834000       15.9994           0
  230168 WT12 1271 TIP3 H1   HT     0.417000        1.0080           0
  230169 WT12 1271 TIP3 H2   HT     0.417000        1.0080           0
  230170 WT12 1272 TIP3 OH2  OT    -0.834000       15.9994           0
  230171 WT12 1272 TIP3 H1   HT     0.417000        1.0080           0
  230172 WT12 1272 TIP3 H2   HT     0.417000        1.0080           0
  230173 WT12 1274 TIP3 OH2  OT    -0.834000       15.9994           0
  230174 WT12 1274 TIP3 H1   HT     0.417000        1.0080           0
  230175 WT12 1274 TIP3 H2   HT     0.417000        1.0080           0
  230176 WT12 1276 TIP3 OH2  OT    -0.834000       15.9994           0
  230177 WT12 1276 TIP3 H1   HT     0.417000        1.0080           0
  230178 WT12 1276 TIP3 H2   HT     0.417000        1.0080           0
  230179 WT12 1278 TIP3 OH2  OT    -0.834000       15.9994           0
  230180 WT12 1278 TIP3 H1   HT     0.417000        1.0080           0
  230181 WT12 1278 TIP3 H2   HT     0.417000        1.0080           0
  230182 WT12 1281 TIP3 OH2  OT    -0.834000       15.9994           0
  230183 WT12 1281 TIP3 H1   HT     0.417000        1.0080           0
  230184 WT12 1281 TIP3 H2   HT     0.417000        1.0080           0
  230185 WT12 1283 TIP3 OH2  OT    -0.834000       15.9994           0
  230186 WT12 1283 TIP3 H1   HT     0.417000        1.0080           0
  230187 WT12 1283 TIP3 H2   HT     0.417000        1.0080           0
  230188 WT12 1286 TIP3 OH2  OT    -0.834000       15.9994           0
  230189 WT12 1286 TIP3 H1   HT     0.417000        1.0080           0
  230190 WT12 1286 TIP3 H2   HT     0.417000        1.0080           0
  230191 WT12 1287 TIP3 OH2  OT    -0.834000       15.9994           0
  230192 WT12 1287 TIP3 H1   HT     0.417000        1.0080           0
  230193 WT12 1287 TIP3 H2   HT     0.417000        1.0080           0
  230194 WT12 1288 TIP3 OH2  OT    -0.834000       15.9994           0
  230195 WT12 1288 TIP3 H1   HT     0.417000        1.0080           0
  230196 WT12 1288 TIP3 H2   HT     0.417000        1.0080           0
  230197 WT12 1289 TIP3 OH2  OT    -0.834000       15.9994           0
  230198 WT12 1289 TIP3 H1   HT     0.417000        1.0080           0
  230199 WT12 1289 TIP3 H2   HT     0.417000        1.0080           0
  230200 WT12 1290 TIP3 OH2  OT    -0.834000       15.9994           0
  230201 WT12 1290 TIP3 H1   HT     0.417000        1.0080           0
  230202 WT12 1290 TIP3 H2   HT     0.417000        1.0080           0
  230203 WT12 1291 TIP3 OH2  OT    -0.834000       15.9994           0
  230204 WT12 1291 TIP3 H1   HT     0.417000        1.0080           0
  230205 WT12 1291 TIP3 H2   HT     0.417000        1.0080           0
  230206 WT12 1292 TIP3 OH2  OT    -0.834000       15.9994           0
  230207 WT12 1292 TIP3 H1   HT     0.417000        1.0080           0
  230208 WT12 1292 TIP3 H2   HT     0.417000        1.0080           0
  230209 WT12 1293 TIP3 OH2  OT    -0.834000       15.9994           0
  230210 WT12 1293 TIP3 H1   HT     0.417000        1.0080           0
  230211 WT12 1293 TIP3 H2   HT     0.417000        1.0080           0
  230212 WT12 1295 TIP3 OH2  OT    -0.834000       15.9994           0
  230213 WT12 1295 TIP3 H1   HT     0.417000        1.0080           0
  230214 WT12 1295 TIP3 H2   HT     0.417000        1.0080           0
  230215 WT12 1297 TIP3 OH2  OT    -0.834000       15.9994           0
  230216 WT12 1297 TIP3 H1   HT     0.417000        1.0080           0
  230217 WT12 1297 TIP3 H2   HT     0.417000        1.0080           0
  230218 WT12 1298 TIP3 OH2  OT    -0.834000       15.9994           0
  230219 WT12 1298 TIP3 H1   HT     0.417000        1.0080           0
  230220 WT12 1298 TIP3 H2   HT     0.417000        1.0080           0
  230221 WT12 1301 TIP3 OH2  OT    -0.834000       15.9994           0
  230222 WT12 1301 TIP3 H1   HT     0.417000        1.0080           0
  230223 WT12 1301 TIP3 H2   HT     0.417000        1.0080           0
  230224 WT12 1305 TIP3 OH2  OT    -0.834000       15.9994           0
  230225 WT12 1305 TIP3 H1   HT     0.417000        1.0080           0
  230226 WT12 1305 TIP3 H2   HT     0.417000        1.0080           0
  230227 WT12 1306 TIP3 OH2  OT    -0.834000       15.9994           0
  230228 WT12 1306 TIP3 H1   HT     0.417000        1.0080           0
  230229 WT12 1306 TIP3 H2   HT     0.417000        1.0080           0
  230230 WT12 1307 TIP3 OH2  OT    -0.834000       15.9994           0
  230231 WT12 1307 TIP3 H1   HT     0.417000        1.0080           0
  230232 WT12 1307 TIP3 H2   HT     0.417000        1.0080           0
  230233 WT12 1308 TIP3 OH2  OT    -0.834000       15.9994           0
  230234 WT12 1308 TIP3 H1   HT     0.417000        1.0080           0
  230235 WT12 1308 TIP3 H2   HT     0.417000        1.0080           0
  230236 WT12 1309 TIP3 OH2  OT    -0.834000       15.9994           0
  230237 WT12 1309 TIP3 H1   HT     0.417000        1.0080           0
  230238 WT12 1309 TIP3 H2   HT     0.417000        1.0080           0
  230239 WT12 1311 TIP3 OH2  OT    -0.834000       15.9994           0
  230240 WT12 1311 TIP3 H1   HT     0.417000        1.0080           0
  230241 WT12 1311 TIP3 H2   HT     0.417000        1.0080           0
  230242 WT12 1312 TIP3 OH2  OT    -0.834000       15.9994           0
  230243 WT12 1312 TIP3 H1   HT     0.417000        1.0080           0
  230244 WT12 1312 TIP3 H2   HT     0.417000        1.0080           0
  230245 WT12 1313 TIP3 OH2  OT    -0.834000       15.9994           0
  230246 WT12 1313 TIP3 H1   HT     0.417000        1.0080           0
  230247 WT12 1313 TIP3 H2   HT     0.417000        1.0080           0
  230248 WT12 1314 TIP3 OH2  OT    -0.834000       15.9994           0
  230249 WT12 1314 TIP3 H1   HT     0.417000        1.0080           0
  230250 WT12 1314 TIP3 H2   HT     0.417000        1.0080           0
  230251 WT12 1316 TIP3 OH2  OT    -0.834000       15.9994           0
  230252 WT12 1316 TIP3 H1   HT     0.417000        1.0080           0
  230253 WT12 1316 TIP3 H2   HT     0.417000        1.0080           0
  230254 WT12 1317 TIP3 OH2  OT    -0.834000       15.9994           0
  230255 WT12 1317 TIP3 H1   HT     0.417000        1.0080           0
  230256 WT12 1317 TIP3 H2   HT     0.417000        1.0080           0
  230257 WT12 1319 TIP3 OH2  OT    -0.834000       15.9994           0
  230258 WT12 1319 TIP3 H1   HT     0.417000        1.0080           0
  230259 WT12 1319 TIP3 H2   HT     0.417000        1.0080           0
  230260 WT12 1322 TIP3 OH2  OT    -0.834000       15.9994           0
  230261 WT12 1322 TIP3 H1   HT     0.417000        1.0080           0
  230262 WT12 1322 TIP3 H2   HT     0.417000        1.0080           0
  230263 WT12 1324 TIP3 OH2  OT    -0.834000       15.9994           0
  230264 WT12 1324 TIP3 H1   HT     0.417000        1.0080           0
  230265 WT12 1324 TIP3 H2   HT     0.417000        1.0080           0
  230266 WT12 1326 TIP3 OH2  OT    -0.834000       15.9994           0
  230267 WT12 1326 TIP3 H1   HT     0.417000        1.0080           0
  230268 WT12 1326 TIP3 H2   HT     0.417000        1.0080           0
  230269 WT12 1327 TIP3 OH2  OT    -0.834000       15.9994           0
  230270 WT12 1327 TIP3 H1   HT     0.417000        1.0080           0
  230271 WT12 1327 TIP3 H2   HT     0.417000        1.0080           0
  230272 WT12 1328 TIP3 OH2  OT    -0.834000       15.9994           0
  230273 WT12 1328 TIP3 H1   HT     0.417000        1.0080           0
  230274 WT12 1328 TIP3 H2   HT     0.417000        1.0080           0
  230275 WT12 1329 TIP3 OH2  OT    -0.834000       15.9994           0
  230276 WT12 1329 TIP3 H1   HT     0.417000        1.0080           0
  230277 WT12 1329 TIP3 H2   HT     0.417000        1.0080           0
  230278 WT12 1330 TIP3 OH2  OT    -0.834000       15.9994           0
  230279 WT12 1330 TIP3 H1   HT     0.417000        1.0080           0
  230280 WT12 1330 TIP3 H2   HT     0.417000        1.0080           0
  230281 WT12 1332 TIP3 OH2  OT    -0.834000       15.9994           0
  230282 WT12 1332 TIP3 H1   HT     0.417000        1.0080           0
  230283 WT12 1332 TIP3 H2   HT     0.417000        1.0080           0
  230284 WT12 1333 TIP3 OH2  OT    -0.834000       15.9994           0
  230285 WT12 1333 TIP3 H1   HT     0.417000        1.0080           0
  230286 WT12 1333 TIP3 H2   HT     0.417000        1.0080           0
  230287 WT12 1334 TIP3 OH2  OT    -0.834000       15.9994           0
  230288 WT12 1334 TIP3 H1   HT     0.417000        1.0080           0
  230289 WT12 1334 TIP3 H2   HT     0.417000        1.0080           0
  230290 WT12 1335 TIP3 OH2  OT    -0.834000       15.9994           0
  230291 WT12 1335 TIP3 H1   HT     0.417000        1.0080           0
  230292 WT12 1335 TIP3 H2   HT     0.417000        1.0080           0
  230293 WT12 1336 TIP3 OH2  OT    -0.834000       15.9994           0
  230294 WT12 1336 TIP3 H1   HT     0.417000        1.0080           0
  230295 WT12 1336 TIP3 H2   HT     0.417000        1.0080           0
  230296 WT12 1337 TIP3 OH2  OT    -0.834000       15.9994           0
  230297 WT12 1337 TIP3 H1   HT     0.417000        1.0080           0
  230298 WT12 1337 TIP3 H2   HT     0.417000        1.0080           0
  230299 WT12 1344 TIP3 OH2  OT    -0.834000       15.9994           0
  230300 WT12 1344 TIP3 H1   HT     0.417000        1.0080           0
  230301 WT12 1344 TIP3 H2   HT     0.417000        1.0080           0
  230302 WT12 1345 TIP3 OH2  OT    -0.834000       15.9994           0
  230303 WT12 1345 TIP3 H1   HT     0.417000        1.0080           0
  230304 WT12 1345 TIP3 H2   HT     0.417000        1.0080           0
  230305 WT12 1346 TIP3 OH2  OT    -0.834000       15.9994           0
  230306 WT12 1346 TIP3 H1   HT     0.417000        1.0080           0
  230307 WT12 1346 TIP3 H2   HT     0.417000        1.0080           0
  230308 WT12 1347 TIP3 OH2  OT    -0.834000       15.9994           0
  230309 WT12 1347 TIP3 H1   HT     0.417000        1.0080           0
  230310 WT12 1347 TIP3 H2   HT     0.417000        1.0080           0
  230311 WT12 1349 TIP3 OH2  OT    -0.834000       15.9994           0
  230312 WT12 1349 TIP3 H1   HT     0.417000        1.0080           0
  230313 WT12 1349 TIP3 H2   HT     0.417000        1.0080           0
  230314 WT12 1350 TIP3 OH2  OT    -0.834000       15.9994           0
  230315 WT12 1350 TIP3 H1   HT     0.417000        1.0080           0
  230316 WT12 1350 TIP3 H2   HT     0.417000        1.0080           0
  230317 WT12 1351 TIP3 OH2  OT    -0.834000       15.9994           0
  230318 WT12 1351 TIP3 H1   HT     0.417000        1.0080           0
  230319 WT12 1351 TIP3 H2   HT     0.417000        1.0080           0
  230320 WT12 1352 TIP3 OH2  OT    -0.834000       15.9994           0
  230321 WT12 1352 TIP3 H1   HT     0.417000        1.0080           0
  230322 WT12 1352 TIP3 H2   HT     0.417000        1.0080           0
  230323 WT12 1353 TIP3 OH2  OT    -0.834000       15.9994           0
  230324 WT12 1353 TIP3 H1   HT     0.417000        1.0080           0
  230325 WT12 1353 TIP3 H2   HT     0.417000        1.0080           0
  230326 WT12 1354 TIP3 OH2  OT    -0.834000       15.9994           0
  230327 WT12 1354 TIP3 H1   HT     0.417000        1.0080           0
  230328 WT12 1354 TIP3 H2   HT     0.417000        1.0080           0
  230329 WT12 1355 TIP3 OH2  OT    -0.834000       15.9994           0
  230330 WT12 1355 TIP3 H1   HT     0.417000        1.0080           0
  230331 WT12 1355 TIP3 H2   HT     0.417000        1.0080           0
  230332 WT12 1356 TIP3 OH2  OT    -0.834000       15.9994           0
  230333 WT12 1356 TIP3 H1   HT     0.417000        1.0080           0
  230334 WT12 1356 TIP3 H2   HT     0.417000        1.0080           0
  230335 WT12 1357 TIP3 OH2  OT    -0.834000       15.9994           0
  230336 WT12 1357 TIP3 H1   HT     0.417000        1.0080           0
  230337 WT12 1357 TIP3 H2   HT     0.417000        1.0080           0
  230338 WT12 1358 TIP3 OH2  OT    -0.834000       15.9994           0
  230339 WT12 1358 TIP3 H1   HT     0.417000        1.0080           0
  230340 WT12 1358 TIP3 H2   HT     0.417000        1.0080           0
  230341 WT12 1361 TIP3 OH2  OT    -0.834000       15.9994           0
  230342 WT12 1361 TIP3 H1   HT     0.417000        1.0080           0
  230343 WT12 1361 TIP3 H2   HT     0.417000        1.0080           0
  230344 WT12 1367 TIP3 OH2  OT    -0.834000       15.9994           0
  230345 WT12 1367 TIP3 H1   HT     0.417000        1.0080           0
  230346 WT12 1367 TIP3 H2   HT     0.417000        1.0080           0
  230347 WT12 1368 TIP3 OH2  OT    -0.834000       15.9994           0
  230348 WT12 1368 TIP3 H1   HT     0.417000        1.0080           0
  230349 WT12 1368 TIP3 H2   HT     0.417000        1.0080           0
  230350 WT12 1370 TIP3 OH2  OT    -0.834000       15.9994           0
  230351 WT12 1370 TIP3 H1   HT     0.417000        1.0080           0
  230352 WT12 1370 TIP3 H2   HT     0.417000        1.0080           0
  230353 WT12 1371 TIP3 OH2  OT    -0.834000       15.9994           0
  230354 WT12 1371 TIP3 H1   HT     0.417000        1.0080           0
  230355 WT12 1371 TIP3 H2   HT     0.417000        1.0080           0
  230356 WT12 1372 TIP3 OH2  OT    -0.834000       15.9994           0
  230357 WT12 1372 TIP3 H1   HT     0.417000        1.0080           0
  230358 WT12 1372 TIP3 H2   HT     0.417000        1.0080           0
  230359 WT12 1373 TIP3 OH2  OT    -0.834000       15.9994           0
  230360 WT12 1373 TIP3 H1   HT     0.417000        1.0080           0
  230361 WT12 1373 TIP3 H2   HT     0.417000        1.0080           0
  230362 WT12 1374 TIP3 OH2  OT    -0.834000       15.9994           0
  230363 WT12 1374 TIP3 H1   HT     0.417000        1.0080           0
  230364 WT12 1374 TIP3 H2   HT     0.417000        1.0080           0
  230365 WT12 1375 TIP3 OH2  OT    -0.834000       15.9994           0
  230366 WT12 1375 TIP3 H1   HT     0.417000        1.0080           0
  230367 WT12 1375 TIP3 H2   HT     0.417000        1.0080           0
  230368 WT12 1376 TIP3 OH2  OT    -0.834000       15.9994           0
  230369 WT12 1376 TIP3 H1   HT     0.417000        1.0080           0
  230370 WT12 1376 TIP3 H2   HT     0.417000        1.0080           0
  230371 WT12 1377 TIP3 OH2  OT    -0.834000       15.9994           0
  230372 WT12 1377 TIP3 H1   HT     0.417000        1.0080           0
  230373 WT12 1377 TIP3 H2   HT     0.417000        1.0080           0
  230374 WT12 1379 TIP3 OH2  OT    -0.834000       15.9994           0
  230375 WT12 1379 TIP3 H1   HT     0.417000        1.0080           0
  230376 WT12 1379 TIP3 H2   HT     0.417000        1.0080           0
  230377 WT12 1380 TIP3 OH2  OT    -0.834000       15.9994           0
  230378 WT12 1380 TIP3 H1   HT     0.417000        1.0080           0
  230379 WT12 1380 TIP3 H2   HT     0.417000        1.0080           0
  230380 WT12 1385 TIP3 OH2  OT    -0.834000       15.9994           0
  230381 WT12 1385 TIP3 H1   HT     0.417000        1.0080           0
  230382 WT12 1385 TIP3 H2   HT     0.417000        1.0080           0
  230383 WT12 1386 TIP3 OH2  OT    -0.834000       15.9994           0
  230384 WT12 1386 TIP3 H1   HT     0.417000        1.0080           0
  230385 WT12 1386 TIP3 H2   HT     0.417000        1.0080           0
  230386 WT12 1387 TIP3 OH2  OT    -0.834000       15.9994           0
  230387 WT12 1387 TIP3 H1   HT     0.417000        1.0080           0
  230388 WT12 1387 TIP3 H2   HT     0.417000        1.0080           0
  230389 WT12 1388 TIP3 OH2  OT    -0.834000       15.9994           0
  230390 WT12 1388 TIP3 H1   HT     0.417000        1.0080           0
  230391 WT12 1388 TIP3 H2   HT     0.417000        1.0080           0
  230392 WT12 1389 TIP3 OH2  OT    -0.834000       15.9994           0
  230393 WT12 1389 TIP3 H1   HT     0.417000        1.0080           0
  230394 WT12 1389 TIP3 H2   HT     0.417000        1.0080           0
  230395 WT12 1392 TIP3 OH2  OT    -0.834000       15.9994           0
  230396 WT12 1392 TIP3 H1   HT     0.417000        1.0080           0
  230397 WT12 1392 TIP3 H2   HT     0.417000        1.0080           0
  230398 WT12 1393 TIP3 OH2  OT    -0.834000       15.9994           0
  230399 WT12 1393 TIP3 H1   HT     0.417000        1.0080           0
  230400 WT12 1393 TIP3 H2   HT     0.417000        1.0080           0
  230401 WT12 1394 TIP3 OH2  OT    -0.834000       15.9994           0
  230402 WT12 1394 TIP3 H1   HT     0.417000        1.0080           0
  230403 WT12 1394 TIP3 H2   HT     0.417000        1.0080           0
  230404 WT12 1395 TIP3 OH2  OT    -0.834000       15.9994           0
  230405 WT12 1395 TIP3 H1   HT     0.417000        1.0080           0
  230406 WT12 1395 TIP3 H2   HT     0.417000        1.0080           0
  230407 WT12 1396 TIP3 OH2  OT    -0.834000       15.9994           0
  230408 WT12 1396 TIP3 H1   HT     0.417000        1.0080           0
  230409 WT12 1396 TIP3 H2   HT     0.417000        1.0080           0
  230410 WT12 1397 TIP3 OH2  OT    -0.834000       15.9994           0
  230411 WT12 1397 TIP3 H1   HT     0.417000        1.0080           0
  230412 WT12 1397 TIP3 H2   HT     0.417000        1.0080           0
  230413 WT12 1398 TIP3 OH2  OT    -0.834000       15.9994           0
  230414 WT12 1398 TIP3 H1   HT     0.417000        1.0080           0
  230415 WT12 1398 TIP3 H2   HT     0.417000        1.0080           0
  230416 WT12 1401 TIP3 OH2  OT    -0.834000       15.9994           0
  230417 WT12 1401 TIP3 H1   HT     0.417000        1.0080           0
  230418 WT12 1401 TIP3 H2   HT     0.417000        1.0080           0
  230419 WT12 1405 TIP3 OH2  OT    -0.834000       15.9994           0
  230420 WT12 1405 TIP3 H1   HT     0.417000        1.0080           0
  230421 WT12 1405 TIP3 H2   HT     0.417000        1.0080           0
  230422 WT12 1407 TIP3 OH2  OT    -0.834000       15.9994           0
  230423 WT12 1407 TIP3 H1   HT     0.417000        1.0080           0
  230424 WT12 1407 TIP3 H2   HT     0.417000        1.0080           0
  230425 WT12 1408 TIP3 OH2  OT    -0.834000       15.9994           0
  230426 WT12 1408 TIP3 H1   HT     0.417000        1.0080           0
  230427 WT12 1408 TIP3 H2   HT     0.417000        1.0080           0
  230428 WT12 1411 TIP3 OH2  OT    -0.834000       15.9994           0
  230429 WT12 1411 TIP3 H1   HT     0.417000        1.0080           0
  230430 WT12 1411 TIP3 H2   HT     0.417000        1.0080           0
  230431 WT12 1412 TIP3 OH2  OT    -0.834000       15.9994           0
  230432 WT12 1412 TIP3 H1   HT     0.417000        1.0080           0
  230433 WT12 1412 TIP3 H2   HT     0.417000        1.0080           0
  230434 WT12 1413 TIP3 OH2  OT    -0.834000       15.9994           0
  230435 WT12 1413 TIP3 H1   HT     0.417000        1.0080           0
  230436 WT12 1413 TIP3 H2   HT     0.417000        1.0080           0
  230437 WT12 1414 TIP3 OH2  OT    -0.834000       15.9994           0
  230438 WT12 1414 TIP3 H1   HT     0.417000        1.0080           0
  230439 WT12 1414 TIP3 H2   HT     0.417000        1.0080           0
  230440 WT12 1415 TIP3 OH2  OT    -0.834000       15.9994           0
  230441 WT12 1415 TIP3 H1   HT     0.417000        1.0080           0
  230442 WT12 1415 TIP3 H2   HT     0.417000        1.0080           0
  230443 WT12 1416 TIP3 OH2  OT    -0.834000       15.9994           0
  230444 WT12 1416 TIP3 H1   HT     0.417000        1.0080           0
  230445 WT12 1416 TIP3 H2   HT     0.417000        1.0080           0
  230446 WT12 1417 TIP3 OH2  OT    -0.834000       15.9994           0
  230447 WT12 1417 TIP3 H1   HT     0.417000        1.0080           0
  230448 WT12 1417 TIP3 H2   HT     0.417000        1.0080           0
  230449 WT12 1418 TIP3 OH2  OT    -0.834000       15.9994           0
  230450 WT12 1418 TIP3 H1   HT     0.417000        1.0080           0
  230451 WT12 1418 TIP3 H2   HT     0.417000        1.0080           0
  230452 WT12 1419 TIP3 OH2  OT    -0.834000       15.9994           0
  230453 WT12 1419 TIP3 H1   HT     0.417000        1.0080           0
  230454 WT12 1419 TIP3 H2   HT     0.417000        1.0080           0
  230455 WT12 1420 TIP3 OH2  OT    -0.834000       15.9994           0
  230456 WT12 1420 TIP3 H1   HT     0.417000        1.0080           0
  230457 WT12 1420 TIP3 H2   HT     0.417000        1.0080           0
  230458 WT12 1421 TIP3 OH2  OT    -0.834000       15.9994           0
  230459 WT12 1421 TIP3 H1   HT     0.417000        1.0080           0
  230460 WT12 1421 TIP3 H2   HT     0.417000        1.0080           0
  230461 WT12 1422 TIP3 OH2  OT    -0.834000       15.9994           0
  230462 WT12 1422 TIP3 H1   HT     0.417000        1.0080           0
  230463 WT12 1422 TIP3 H2   HT     0.417000        1.0080           0
  230464 WT12 1425 TIP3 OH2  OT    -0.834000       15.9994           0
  230465 WT12 1425 TIP3 H1   HT     0.417000        1.0080           0
  230466 WT12 1425 TIP3 H2   HT     0.417000        1.0080           0
  230467 WT12 1427 TIP3 OH2  OT    -0.834000       15.9994           0
  230468 WT12 1427 TIP3 H1   HT     0.417000        1.0080           0
  230469 WT12 1427 TIP3 H2   HT     0.417000        1.0080           0
  230470 WT12 1428 TIP3 OH2  OT    -0.834000       15.9994           0
  230471 WT12 1428 TIP3 H1   HT     0.417000        1.0080           0
  230472 WT12 1428 TIP3 H2   HT     0.417000        1.0080           0
  230473 WT12 1429 TIP3 OH2  OT    -0.834000       15.9994           0
  230474 WT12 1429 TIP3 H1   HT     0.417000        1.0080           0
  230475 WT12 1429 TIP3 H2   HT     0.417000        1.0080           0
  230476 WT12 1430 TIP3 OH2  OT    -0.834000       15.9994           0
  230477 WT12 1430 TIP3 H1   HT     0.417000        1.0080           0
  230478 WT12 1430 TIP3 H2   HT     0.417000        1.0080           0
  230479 WT12 1431 TIP3 OH2  OT    -0.834000       15.9994           0
  230480 WT12 1431 TIP3 H1   HT     0.417000        1.0080           0
  230481 WT12 1431 TIP3 H2   HT     0.417000        1.0080           0
  230482 WT12 1432 TIP3 OH2  OT    -0.834000       15.9994           0
  230483 WT12 1432 TIP3 H1   HT     0.417000        1.0080           0
  230484 WT12 1432 TIP3 H2   HT     0.417000        1.0080           0
  230485 WT12 1433 TIP3 OH2  OT    -0.834000       15.9994           0
  230486 WT12 1433 TIP3 H1   HT     0.417000        1.0080           0
  230487 WT12 1433 TIP3 H2   HT     0.417000        1.0080           0
  230488 WT12 1434 TIP3 OH2  OT    -0.834000       15.9994           0
  230489 WT12 1434 TIP3 H1   HT     0.417000        1.0080           0
  230490 WT12 1434 TIP3 H2   HT     0.417000        1.0080           0
  230491 WT12 1435 TIP3 OH2  OT    -0.834000       15.9994           0
  230492 WT12 1435 TIP3 H1   HT     0.417000        1.0080           0
  230493 WT12 1435 TIP3 H2   HT     0.417000        1.0080           0
  230494 WT12 1436 TIP3 OH2  OT    -0.834000       15.9994           0
  230495 WT12 1436 TIP3 H1   HT     0.417000        1.0080           0
  230496 WT12 1436 TIP3 H2   HT     0.417000        1.0080           0
  230497 WT12 1437 TIP3 OH2  OT    -0.834000       15.9994           0
  230498 WT12 1437 TIP3 H1   HT     0.417000        1.0080           0
  230499 WT12 1437 TIP3 H2   HT     0.417000        1.0080           0
  230500 WT12 1438 TIP3 OH2  OT    -0.834000       15.9994           0
  230501 WT12 1438 TIP3 H1   HT     0.417000        1.0080           0
  230502 WT12 1438 TIP3 H2   HT     0.417000        1.0080           0
  230503 WT12 1439 TIP3 OH2  OT    -0.834000       15.9994           0
  230504 WT12 1439 TIP3 H1   HT     0.417000        1.0080           0
  230505 WT12 1439 TIP3 H2   HT     0.417000        1.0080           0
  230506 WT12 1440 TIP3 OH2  OT    -0.834000       15.9994           0
  230507 WT12 1440 TIP3 H1   HT     0.417000        1.0080           0
  230508 WT12 1440 TIP3 H2   HT     0.417000        1.0080           0
  230509 WT12 1441 TIP3 OH2  OT    -0.834000       15.9994           0
  230510 WT12 1441 TIP3 H1   HT     0.417000        1.0080           0
  230511 WT12 1441 TIP3 H2   HT     0.417000        1.0080           0
  230512 WT12 1442 TIP3 OH2  OT    -0.834000       15.9994           0
  230513 WT12 1442 TIP3 H1   HT     0.417000        1.0080           0
  230514 WT12 1442 TIP3 H2   HT     0.417000        1.0080           0
  230515 WT12 1443 TIP3 OH2  OT    -0.834000       15.9994           0
  230516 WT12 1443 TIP3 H1   HT     0.417000        1.0080           0
  230517 WT12 1443 TIP3 H2   HT     0.417000        1.0080           0
  230518 WT12 1450 TIP3 OH2  OT    -0.834000       15.9994           0
  230519 WT12 1450 TIP3 H1   HT     0.417000        1.0080           0
  230520 WT12 1450 TIP3 H2   HT     0.417000        1.0080           0
  230521 WT12 1451 TIP3 OH2  OT    -0.834000       15.9994           0
  230522 WT12 1451 TIP3 H1   HT     0.417000        1.0080           0
  230523 WT12 1451 TIP3 H2   HT     0.417000        1.0080           0
  230524 WT12 1452 TIP3 OH2  OT    -0.834000       15.9994           0
  230525 WT12 1452 TIP3 H1   HT     0.417000        1.0080           0
  230526 WT12 1452 TIP3 H2   HT     0.417000        1.0080           0
  230527 WT12 1453 TIP3 OH2  OT    -0.834000       15.9994           0
  230528 WT12 1453 TIP3 H1   HT     0.417000        1.0080           0
  230529 WT12 1453 TIP3 H2   HT     0.417000        1.0080           0
  230530 WT12 1454 TIP3 OH2  OT    -0.834000       15.9994           0
  230531 WT12 1454 TIP3 H1   HT     0.417000        1.0080           0
  230532 WT12 1454 TIP3 H2   HT     0.417000        1.0080           0
  230533 WT12 1455 TIP3 OH2  OT    -0.834000       15.9994           0
  230534 WT12 1455 TIP3 H1   HT     0.417000        1.0080           0
  230535 WT12 1455 TIP3 H2   HT     0.417000        1.0080           0
  230536 WT12 1456 TIP3 OH2  OT    -0.834000       15.9994           0
  230537 WT12 1456 TIP3 H1   HT     0.417000        1.0080           0
  230538 WT12 1456 TIP3 H2   HT     0.417000        1.0080           0
  230539 WT12 1457 TIP3 OH2  OT    -0.834000       15.9994           0
  230540 WT12 1457 TIP3 H1   HT     0.417000        1.0080           0
  230541 WT12 1457 TIP3 H2   HT     0.417000        1.0080           0
  230542 WT12 1458 TIP3 OH2  OT    -0.834000       15.9994           0
  230543 WT12 1458 TIP3 H1   HT     0.417000        1.0080           0
  230544 WT12 1458 TIP3 H2   HT     0.417000        1.0080           0
  230545 WT12 1459 TIP3 OH2  OT    -0.834000       15.9994           0
  230546 WT12 1459 TIP3 H1   HT     0.417000        1.0080           0
  230547 WT12 1459 TIP3 H2   HT     0.417000        1.0080           0
  230548 WT12 1460 TIP3 OH2  OT    -0.834000       15.9994           0
  230549 WT12 1460 TIP3 H1   HT     0.417000        1.0080           0
  230550 WT12 1460 TIP3 H2   HT     0.417000        1.0080           0
  230551 WT12 1461 TIP3 OH2  OT    -0.834000       15.9994           0
  230552 WT12 1461 TIP3 H1   HT     0.417000        1.0080           0
  230553 WT12 1461 TIP3 H2   HT     0.417000        1.0080           0
  230554 WT12 1463 TIP3 OH2  OT    -0.834000       15.9994           0
  230555 WT12 1463 TIP3 H1   HT     0.417000        1.0080           0
  230556 WT12 1463 TIP3 H2   HT     0.417000        1.0080           0
  230557 WT12 1465 TIP3 OH2  OT    -0.834000       15.9994           0
  230558 WT12 1465 TIP3 H1   HT     0.417000        1.0080           0
  230559 WT12 1465 TIP3 H2   HT     0.417000        1.0080           0
  230560 WT12 1466 TIP3 OH2  OT    -0.834000       15.9994           0
  230561 WT12 1466 TIP3 H1   HT     0.417000        1.0080           0
  230562 WT12 1466 TIP3 H2   HT     0.417000        1.0080           0
  230563 WT12 1471 TIP3 OH2  OT    -0.834000       15.9994           0
  230564 WT12 1471 TIP3 H1   HT     0.417000        1.0080           0
  230565 WT12 1471 TIP3 H2   HT     0.417000        1.0080           0
  230566 WT12 1474 TIP3 OH2  OT    -0.834000       15.9994           0
  230567 WT12 1474 TIP3 H1   HT     0.417000        1.0080           0
  230568 WT12 1474 TIP3 H2   HT     0.417000        1.0080           0
  230569 WT12 1475 TIP3 OH2  OT    -0.834000       15.9994           0
  230570 WT12 1475 TIP3 H1   HT     0.417000        1.0080           0
  230571 WT12 1475 TIP3 H2   HT     0.417000        1.0080           0
  230572 WT12 1476 TIP3 OH2  OT    -0.834000       15.9994           0
  230573 WT12 1476 TIP3 H1   HT     0.417000        1.0080           0
  230574 WT12 1476 TIP3 H2   HT     0.417000        1.0080           0
  230575 WT12 1477 TIP3 OH2  OT    -0.834000       15.9994           0
  230576 WT12 1477 TIP3 H1   HT     0.417000        1.0080           0
  230577 WT12 1477 TIP3 H2   HT     0.417000        1.0080           0
  230578 WT12 1478 TIP3 OH2  OT    -0.834000       15.9994           0
  230579 WT12 1478 TIP3 H1   HT     0.417000        1.0080           0
  230580 WT12 1478 TIP3 H2   HT     0.417000        1.0080           0
  230581 WT12 1479 TIP3 OH2  OT    -0.834000       15.9994           0
  230582 WT12 1479 TIP3 H1   HT     0.417000        1.0080           0
  230583 WT12 1479 TIP3 H2   HT     0.417000        1.0080           0
  230584 WT12 1480 TIP3 OH2  OT    -0.834000       15.9994           0
  230585 WT12 1480 TIP3 H1   HT     0.417000        1.0080           0
  230586 WT12 1480 TIP3 H2   HT     0.417000        1.0080           0
  230587 WT12 1481 TIP3 OH2  OT    -0.834000       15.9994           0
  230588 WT12 1481 TIP3 H1   HT     0.417000        1.0080           0
  230589 WT12 1481 TIP3 H2   HT     0.417000        1.0080           0
  230590 WT12 1482 TIP3 OH2  OT    -0.834000       15.9994           0
  230591 WT12 1482 TIP3 H1   HT     0.417000        1.0080           0
  230592 WT12 1482 TIP3 H2   HT     0.417000        1.0080           0
  230593 WT12 1483 TIP3 OH2  OT    -0.834000       15.9994           0
  230594 WT12 1483 TIP3 H1   HT     0.417000        1.0080           0
  230595 WT12 1483 TIP3 H2   HT     0.417000        1.0080           0
  230596 WT12 1485 TIP3 OH2  OT    -0.834000       15.9994           0
  230597 WT12 1485 TIP3 H1   HT     0.417000        1.0080           0
  230598 WT12 1485 TIP3 H2   HT     0.417000        1.0080           0
  230599 WT12 1493 TIP3 OH2  OT    -0.834000       15.9994           0
  230600 WT12 1493 TIP3 H1   HT     0.417000        1.0080           0
  230601 WT12 1493 TIP3 H2   HT     0.417000        1.0080           0
  230602 WT12 1494 TIP3 OH2  OT    -0.834000       15.9994           0
  230603 WT12 1494 TIP3 H1   HT     0.417000        1.0080           0
  230604 WT12 1494 TIP3 H2   HT     0.417000        1.0080           0
  230605 WT12 1496 TIP3 OH2  OT    -0.834000       15.9994           0
  230606 WT12 1496 TIP3 H1   HT     0.417000        1.0080           0
  230607 WT12 1496 TIP3 H2   HT     0.417000        1.0080           0
  230608 WT12 1497 TIP3 OH2  OT    -0.834000       15.9994           0
  230609 WT12 1497 TIP3 H1   HT     0.417000        1.0080           0
  230610 WT12 1497 TIP3 H2   HT     0.417000        1.0080           0
  230611 WT12 1498 TIP3 OH2  OT    -0.834000       15.9994           0
  230612 WT12 1498 TIP3 H1   HT     0.417000        1.0080           0
  230613 WT12 1498 TIP3 H2   HT     0.417000        1.0080           0
  230614 WT12 1499 TIP3 OH2  OT    -0.834000       15.9994           0
  230615 WT12 1499 TIP3 H1   HT     0.417000        1.0080           0
  230616 WT12 1499 TIP3 H2   HT     0.417000        1.0080           0
  230617 WT12 1500 TIP3 OH2  OT    -0.834000       15.9994           0
  230618 WT12 1500 TIP3 H1   HT     0.417000        1.0080           0
  230619 WT12 1500 TIP3 H2   HT     0.417000        1.0080           0
  230620 WT12 1501 TIP3 OH2  OT    -0.834000       15.9994           0
  230621 WT12 1501 TIP3 H1   HT     0.417000        1.0080           0
  230622 WT12 1501 TIP3 H2   HT     0.417000        1.0080           0
  230623 WT12 1502 TIP3 OH2  OT    -0.834000       15.9994           0
  230624 WT12 1502 TIP3 H1   HT     0.417000        1.0080           0
  230625 WT12 1502 TIP3 H2   HT     0.417000        1.0080           0
  230626 WT12 1503 TIP3 OH2  OT    -0.834000       15.9994           0
  230627 WT12 1503 TIP3 H1   HT     0.417000        1.0080           0
  230628 WT12 1503 TIP3 H2   HT     0.417000        1.0080           0
  230629 WT12 1504 TIP3 OH2  OT    -0.834000       15.9994           0
  230630 WT12 1504 TIP3 H1   HT     0.417000        1.0080           0
  230631 WT12 1504 TIP3 H2   HT     0.417000        1.0080           0
  230632 WT12 1506 TIP3 OH2  OT    -0.834000       15.9994           0
  230633 WT12 1506 TIP3 H1   HT     0.417000        1.0080           0
  230634 WT12 1506 TIP3 H2   HT     0.417000        1.0080           0
  230635 WT12 1507 TIP3 OH2  OT    -0.834000       15.9994           0
  230636 WT12 1507 TIP3 H1   HT     0.417000        1.0080           0
  230637 WT12 1507 TIP3 H2   HT     0.417000        1.0080           0
  230638 WT12 1512 TIP3 OH2  OT    -0.834000       15.9994           0
  230639 WT12 1512 TIP3 H1   HT     0.417000        1.0080           0
  230640 WT12 1512 TIP3 H2   HT     0.417000        1.0080           0
  230641 WT12 1514 TIP3 OH2  OT    -0.834000       15.9994           0
  230642 WT12 1514 TIP3 H1   HT     0.417000        1.0080           0
  230643 WT12 1514 TIP3 H2   HT     0.417000        1.0080           0
  230644 WT12 1515 TIP3 OH2  OT    -0.834000       15.9994           0
  230645 WT12 1515 TIP3 H1   HT     0.417000        1.0080           0
  230646 WT12 1515 TIP3 H2   HT     0.417000        1.0080           0
  230647 WT12 1517 TIP3 OH2  OT    -0.834000       15.9994           0
  230648 WT12 1517 TIP3 H1   HT     0.417000        1.0080           0
  230649 WT12 1517 TIP3 H2   HT     0.417000        1.0080           0
  230650 WT12 1518 TIP3 OH2  OT    -0.834000       15.9994           0
  230651 WT12 1518 TIP3 H1   HT     0.417000        1.0080           0
  230652 WT12 1518 TIP3 H2   HT     0.417000        1.0080           0
  230653 WT12 1519 TIP3 OH2  OT    -0.834000       15.9994           0
  230654 WT12 1519 TIP3 H1   HT     0.417000        1.0080           0
  230655 WT12 1519 TIP3 H2   HT     0.417000        1.0080           0
  230656 WT12 1520 TIP3 OH2  OT    -0.834000       15.9994           0
  230657 WT12 1520 TIP3 H1   HT     0.417000        1.0080           0
  230658 WT12 1520 TIP3 H2   HT     0.417000        1.0080           0
  230659 WT12 1521 TIP3 OH2  OT    -0.834000       15.9994           0
  230660 WT12 1521 TIP3 H1   HT     0.417000        1.0080           0
  230661 WT12 1521 TIP3 H2   HT     0.417000        1.0080           0
  230662 WT12 1522 TIP3 OH2  OT    -0.834000       15.9994           0
  230663 WT12 1522 TIP3 H1   HT     0.417000        1.0080           0
  230664 WT12 1522 TIP3 H2   HT     0.417000        1.0080           0
  230665 WT12 1523 TIP3 OH2  OT    -0.834000       15.9994           0
  230666 WT12 1523 TIP3 H1   HT     0.417000        1.0080           0
  230667 WT12 1523 TIP3 H2   HT     0.417000        1.0080           0
  230668 WT12 1524 TIP3 OH2  OT    -0.834000       15.9994           0
  230669 WT12 1524 TIP3 H1   HT     0.417000        1.0080           0
  230670 WT12 1524 TIP3 H2   HT     0.417000        1.0080           0
  230671 WT12 1525 TIP3 OH2  OT    -0.834000       15.9994           0
  230672 WT12 1525 TIP3 H1   HT     0.417000        1.0080           0
  230673 WT12 1525 TIP3 H2   HT     0.417000        1.0080           0
  230674 WT12 1526 TIP3 OH2  OT    -0.834000       15.9994           0
  230675 WT12 1526 TIP3 H1   HT     0.417000        1.0080           0
  230676 WT12 1526 TIP3 H2   HT     0.417000        1.0080           0
  230677 WT12 1527 TIP3 OH2  OT    -0.834000       15.9994           0
  230678 WT12 1527 TIP3 H1   HT     0.417000        1.0080           0
  230679 WT12 1527 TIP3 H2   HT     0.417000        1.0080           0
  230680 WT12 1531 TIP3 OH2  OT    -0.834000       15.9994           0
  230681 WT12 1531 TIP3 H1   HT     0.417000        1.0080           0
  230682 WT12 1531 TIP3 H2   HT     0.417000        1.0080           0
  230683 WT12 1532 TIP3 OH2  OT    -0.834000       15.9994           0
  230684 WT12 1532 TIP3 H1   HT     0.417000        1.0080           0
  230685 WT12 1532 TIP3 H2   HT     0.417000        1.0080           0
  230686 WT12 1534 TIP3 OH2  OT    -0.834000       15.9994           0
  230687 WT12 1534 TIP3 H1   HT     0.417000        1.0080           0
  230688 WT12 1534 TIP3 H2   HT     0.417000        1.0080           0
  230689 WT12 1537 TIP3 OH2  OT    -0.834000       15.9994           0
  230690 WT12 1537 TIP3 H1   HT     0.417000        1.0080           0
  230691 WT12 1537 TIP3 H2   HT     0.417000        1.0080           0
  230692 WT12 1538 TIP3 OH2  OT    -0.834000       15.9994           0
  230693 WT12 1538 TIP3 H1   HT     0.417000        1.0080           0
  230694 WT12 1538 TIP3 H2   HT     0.417000        1.0080           0
  230695 WT12 1539 TIP3 OH2  OT    -0.834000       15.9994           0
  230696 WT12 1539 TIP3 H1   HT     0.417000        1.0080           0
  230697 WT12 1539 TIP3 H2   HT     0.417000        1.0080           0
  230698 WT12 1540 TIP3 OH2  OT    -0.834000       15.9994           0
  230699 WT12 1540 TIP3 H1   HT     0.417000        1.0080           0
  230700 WT12 1540 TIP3 H2   HT     0.417000        1.0080           0
  230701 WT12 1541 TIP3 OH2  OT    -0.834000       15.9994           0
  230702 WT12 1541 TIP3 H1   HT     0.417000        1.0080           0
  230703 WT12 1541 TIP3 H2   HT     0.417000        1.0080           0
  230704 WT12 1542 TIP3 OH2  OT    -0.834000       15.9994           0
  230705 WT12 1542 TIP3 H1   HT     0.417000        1.0080           0
  230706 WT12 1542 TIP3 H2   HT     0.417000        1.0080           0
  230707 WT12 1543 TIP3 OH2  OT    -0.834000       15.9994           0
  230708 WT12 1543 TIP3 H1   HT     0.417000        1.0080           0
  230709 WT12 1543 TIP3 H2   HT     0.417000        1.0080           0
  230710 WT12 1544 TIP3 OH2  OT    -0.834000       15.9994           0
  230711 WT12 1544 TIP3 H1   HT     0.417000        1.0080           0
  230712 WT12 1544 TIP3 H2   HT     0.417000        1.0080           0
  230713 WT12 1545 TIP3 OH2  OT    -0.834000       15.9994           0
  230714 WT12 1545 TIP3 H1   HT     0.417000        1.0080           0
  230715 WT12 1545 TIP3 H2   HT     0.417000        1.0080           0
  230716 WT12 1546 TIP3 OH2  OT    -0.834000       15.9994           0
  230717 WT12 1546 TIP3 H1   HT     0.417000        1.0080           0
  230718 WT12 1546 TIP3 H2   HT     0.417000        1.0080           0
  230719 WT12 1547 TIP3 OH2  OT    -0.834000       15.9994           0
  230720 WT12 1547 TIP3 H1   HT     0.417000        1.0080           0
  230721 WT12 1547 TIP3 H2   HT     0.417000        1.0080           0
  230722 WT12 1548 TIP3 OH2  OT    -0.834000       15.9994           0
  230723 WT12 1548 TIP3 H1   HT     0.417000        1.0080           0
  230724 WT12 1548 TIP3 H2   HT     0.417000        1.0080           0
  230725 WT12 1551 TIP3 OH2  OT    -0.834000       15.9994           0
  230726 WT12 1551 TIP3 H1   HT     0.417000        1.0080           0
  230727 WT12 1551 TIP3 H2   HT     0.417000        1.0080           0
  230728 WT12 1552 TIP3 OH2  OT    -0.834000       15.9994           0
  230729 WT12 1552 TIP3 H1   HT     0.417000        1.0080           0
  230730 WT12 1552 TIP3 H2   HT     0.417000        1.0080           0
  230731 WT12 1555 TIP3 OH2  OT    -0.834000       15.9994           0
  230732 WT12 1555 TIP3 H1   HT     0.417000        1.0080           0
  230733 WT12 1555 TIP3 H2   HT     0.417000        1.0080           0
  230734 WT12 1557 TIP3 OH2  OT    -0.834000       15.9994           0
  230735 WT12 1557 TIP3 H1   HT     0.417000        1.0080           0
  230736 WT12 1557 TIP3 H2   HT     0.417000        1.0080           0
  230737 WT12 1558 TIP3 OH2  OT    -0.834000       15.9994           0
  230738 WT12 1558 TIP3 H1   HT     0.417000        1.0080           0
  230739 WT12 1558 TIP3 H2   HT     0.417000        1.0080           0
  230740 WT12 1559 TIP3 OH2  OT    -0.834000       15.9994           0
  230741 WT12 1559 TIP3 H1   HT     0.417000        1.0080           0
  230742 WT12 1559 TIP3 H2   HT     0.417000        1.0080           0
  230743 WT12 1560 TIP3 OH2  OT    -0.834000       15.9994           0
  230744 WT12 1560 TIP3 H1   HT     0.417000        1.0080           0
  230745 WT12 1560 TIP3 H2   HT     0.417000        1.0080           0
  230746 WT12 1561 TIP3 OH2  OT    -0.834000       15.9994           0
  230747 WT12 1561 TIP3 H1   HT     0.417000        1.0080           0
  230748 WT12 1561 TIP3 H2   HT     0.417000        1.0080           0
  230749 WT12 1562 TIP3 OH2  OT    -0.834000       15.9994           0
  230750 WT12 1562 TIP3 H1   HT     0.417000        1.0080           0
  230751 WT12 1562 TIP3 H2   HT     0.417000        1.0080           0
  230752 WT12 1563 TIP3 OH2  OT    -0.834000       15.9994           0
  230753 WT12 1563 TIP3 H1   HT     0.417000        1.0080           0
  230754 WT12 1563 TIP3 H2   HT     0.417000        1.0080           0
  230755 WT12 1564 TIP3 OH2  OT    -0.834000       15.9994           0
  230756 WT12 1564 TIP3 H1   HT     0.417000        1.0080           0
  230757 WT12 1564 TIP3 H2   HT     0.417000        1.0080           0
  230758 WT12 1565 TIP3 OH2  OT    -0.834000       15.9994           0
  230759 WT12 1565 TIP3 H1   HT     0.417000        1.0080           0
  230760 WT12 1565 TIP3 H2   HT     0.417000        1.0080           0
  230761 WT12 1569 TIP3 OH2  OT    -0.834000       15.9994           0
  230762 WT12 1569 TIP3 H1   HT     0.417000        1.0080           0
  230763 WT12 1569 TIP3 H2   HT     0.417000        1.0080           0
  230764 WT12 1570 TIP3 OH2  OT    -0.834000       15.9994           0
  230765 WT12 1570 TIP3 H1   HT     0.417000        1.0080           0
  230766 WT12 1570 TIP3 H2   HT     0.417000        1.0080           0
  230767 WT12 1573 TIP3 OH2  OT    -0.834000       15.9994           0
  230768 WT12 1573 TIP3 H1   HT     0.417000        1.0080           0
  230769 WT12 1573 TIP3 H2   HT     0.417000        1.0080           0
  230770 WT12 1576 TIP3 OH2  OT    -0.834000       15.9994           0
  230771 WT12 1576 TIP3 H1   HT     0.417000        1.0080           0
  230772 WT12 1576 TIP3 H2   HT     0.417000        1.0080           0
  230773 WT12 1577 TIP3 OH2  OT    -0.834000       15.9994           0
  230774 WT12 1577 TIP3 H1   HT     0.417000        1.0080           0
  230775 WT12 1577 TIP3 H2   HT     0.417000        1.0080           0
  230776 WT12 1579 TIP3 OH2  OT    -0.834000       15.9994           0
  230777 WT12 1579 TIP3 H1   HT     0.417000        1.0080           0
  230778 WT12 1579 TIP3 H2   HT     0.417000        1.0080           0
  230779 WT12 1580 TIP3 OH2  OT    -0.834000       15.9994           0
  230780 WT12 1580 TIP3 H1   HT     0.417000        1.0080           0
  230781 WT12 1580 TIP3 H2   HT     0.417000        1.0080           0
  230782 WT12 1581 TIP3 OH2  OT    -0.834000       15.9994           0
  230783 WT12 1581 TIP3 H1   HT     0.417000        1.0080           0
  230784 WT12 1581 TIP3 H2   HT     0.417000        1.0080           0
  230785 WT12 1582 TIP3 OH2  OT    -0.834000       15.9994           0
  230786 WT12 1582 TIP3 H1   HT     0.417000        1.0080           0
  230787 WT12 1582 TIP3 H2   HT     0.417000        1.0080           0
  230788 WT12 1583 TIP3 OH2  OT    -0.834000       15.9994           0
  230789 WT12 1583 TIP3 H1   HT     0.417000        1.0080           0
  230790 WT12 1583 TIP3 H2   HT     0.417000        1.0080           0
  230791 WT12 1584 TIP3 OH2  OT    -0.834000       15.9994           0
  230792 WT12 1584 TIP3 H1   HT     0.417000        1.0080           0
  230793 WT12 1584 TIP3 H2   HT     0.417000        1.0080           0
  230794 WT12 1585 TIP3 OH2  OT    -0.834000       15.9994           0
  230795 WT12 1585 TIP3 H1   HT     0.417000        1.0080           0
  230796 WT12 1585 TIP3 H2   HT     0.417000        1.0080           0
  230797 WT12 1586 TIP3 OH2  OT    -0.834000       15.9994           0
  230798 WT12 1586 TIP3 H1   HT     0.417000        1.0080           0
  230799 WT12 1586 TIP3 H2   HT     0.417000        1.0080           0
  230800 WT12 1587 TIP3 OH2  OT    -0.834000       15.9994           0
  230801 WT12 1587 TIP3 H1   HT     0.417000        1.0080           0
  230802 WT12 1587 TIP3 H2   HT     0.417000        1.0080           0
  230803 WT12 1589 TIP3 OH2  OT    -0.834000       15.9994           0
  230804 WT12 1589 TIP3 H1   HT     0.417000        1.0080           0
  230805 WT12 1589 TIP3 H2   HT     0.417000        1.0080           0
  230806 WT12 1590 TIP3 OH2  OT    -0.834000       15.9994           0
  230807 WT12 1590 TIP3 H1   HT     0.417000        1.0080           0
  230808 WT12 1590 TIP3 H2   HT     0.417000        1.0080           0
  230809 WT12 1592 TIP3 OH2  OT    -0.834000       15.9994           0
  230810 WT12 1592 TIP3 H1   HT     0.417000        1.0080           0
  230811 WT12 1592 TIP3 H2   HT     0.417000        1.0080           0
  230812 WT12 1593 TIP3 OH2  OT    -0.834000       15.9994           0
  230813 WT12 1593 TIP3 H1   HT     0.417000        1.0080           0
  230814 WT12 1593 TIP3 H2   HT     0.417000        1.0080           0
  230815 WT12 1598 TIP3 OH2  OT    -0.834000       15.9994           0
  230816 WT12 1598 TIP3 H1   HT     0.417000        1.0080           0
  230817 WT12 1598 TIP3 H2   HT     0.417000        1.0080           0
  230818 WT12 1599 TIP3 OH2  OT    -0.834000       15.9994           0
  230819 WT12 1599 TIP3 H1   HT     0.417000        1.0080           0
  230820 WT12 1599 TIP3 H2   HT     0.417000        1.0080           0
  230821 WT12 1600 TIP3 OH2  OT    -0.834000       15.9994           0
  230822 WT12 1600 TIP3 H1   HT     0.417000        1.0080           0
  230823 WT12 1600 TIP3 H2   HT     0.417000        1.0080           0
  230824 WT12 1601 TIP3 OH2  OT    -0.834000       15.9994           0
  230825 WT12 1601 TIP3 H1   HT     0.417000        1.0080           0
  230826 WT12 1601 TIP3 H2   HT     0.417000        1.0080           0
  230827 WT12 1602 TIP3 OH2  OT    -0.834000       15.9994           0
  230828 WT12 1602 TIP3 H1   HT     0.417000        1.0080           0
  230829 WT12 1602 TIP3 H2   HT     0.417000        1.0080           0
  230830 WT12 1603 TIP3 OH2  OT    -0.834000       15.9994           0
  230831 WT12 1603 TIP3 H1   HT     0.417000        1.0080           0
  230832 WT12 1603 TIP3 H2   HT     0.417000        1.0080           0
  230833 WT12 1604 TIP3 OH2  OT    -0.834000       15.9994           0
  230834 WT12 1604 TIP3 H1   HT     0.417000        1.0080           0
  230835 WT12 1604 TIP3 H2   HT     0.417000        1.0080           0
  230836 WT12 1606 TIP3 OH2  OT    -0.834000       15.9994           0
  230837 WT12 1606 TIP3 H1   HT     0.417000        1.0080           0
  230838 WT12 1606 TIP3 H2   HT     0.417000        1.0080           0
  230839 WT12 1607 TIP3 OH2  OT    -0.834000       15.9994           0
  230840 WT12 1607 TIP3 H1   HT     0.417000        1.0080           0
  230841 WT12 1607 TIP3 H2   HT     0.417000        1.0080           0
  230842 WT12 1608 TIP3 OH2  OT    -0.834000       15.9994           0
  230843 WT12 1608 TIP3 H1   HT     0.417000        1.0080           0
  230844 WT12 1608 TIP3 H2   HT     0.417000        1.0080           0
  230845 WT12 1609 TIP3 OH2  OT    -0.834000       15.9994           0
  230846 WT12 1609 TIP3 H1   HT     0.417000        1.0080           0
  230847 WT12 1609 TIP3 H2   HT     0.417000        1.0080           0
  230848 WT12 1610 TIP3 OH2  OT    -0.834000       15.9994           0
  230849 WT12 1610 TIP3 H1   HT     0.417000        1.0080           0
  230850 WT12 1610 TIP3 H2   HT     0.417000        1.0080           0
  230851 WT12 1611 TIP3 OH2  OT    -0.834000       15.9994           0
  230852 WT12 1611 TIP3 H1   HT     0.417000        1.0080           0
  230853 WT12 1611 TIP3 H2   HT     0.417000        1.0080           0
  230854 WT12 1612 TIP3 OH2  OT    -0.834000       15.9994           0
  230855 WT12 1612 TIP3 H1   HT     0.417000        1.0080           0
  230856 WT12 1612 TIP3 H2   HT     0.417000        1.0080           0
  230857 WT12 1616 TIP3 OH2  OT    -0.834000       15.9994           0
  230858 WT12 1616 TIP3 H1   HT     0.417000        1.0080           0
  230859 WT12 1616 TIP3 H2   HT     0.417000        1.0080           0
  230860 WT12 1618 TIP3 OH2  OT    -0.834000       15.9994           0
  230861 WT12 1618 TIP3 H1   HT     0.417000        1.0080           0
  230862 WT12 1618 TIP3 H2   HT     0.417000        1.0080           0
  230863 WT12 1620 TIP3 OH2  OT    -0.834000       15.9994           0
  230864 WT12 1620 TIP3 H1   HT     0.417000        1.0080           0
  230865 WT12 1620 TIP3 H2   HT     0.417000        1.0080           0
  230866 WT12 1621 TIP3 OH2  OT    -0.834000       15.9994           0
  230867 WT12 1621 TIP3 H1   HT     0.417000        1.0080           0
  230868 WT12 1621 TIP3 H2   HT     0.417000        1.0080           0
  230869 WT12 1622 TIP3 OH2  OT    -0.834000       15.9994           0
  230870 WT12 1622 TIP3 H1   HT     0.417000        1.0080           0
  230871 WT12 1622 TIP3 H2   HT     0.417000        1.0080           0
  230872 WT12 1623 TIP3 OH2  OT    -0.834000       15.9994           0
  230873 WT12 1623 TIP3 H1   HT     0.417000        1.0080           0
  230874 WT12 1623 TIP3 H2   HT     0.417000        1.0080           0
  230875 WT12 1624 TIP3 OH2  OT    -0.834000       15.9994           0
  230876 WT12 1624 TIP3 H1   HT     0.417000        1.0080           0
  230877 WT12 1624 TIP3 H2   HT     0.417000        1.0080           0
  230878 WT12 1625 TIP3 OH2  OT    -0.834000       15.9994           0
  230879 WT12 1625 TIP3 H1   HT     0.417000        1.0080           0
  230880 WT12 1625 TIP3 H2   HT     0.417000        1.0080           0
  230881 WT12 1626 TIP3 OH2  OT    -0.834000       15.9994           0
  230882 WT12 1626 TIP3 H1   HT     0.417000        1.0080           0
  230883 WT12 1626 TIP3 H2   HT     0.417000        1.0080           0
  230884 WT12 1627 TIP3 OH2  OT    -0.834000       15.9994           0
  230885 WT12 1627 TIP3 H1   HT     0.417000        1.0080           0
  230886 WT12 1627 TIP3 H2   HT     0.417000        1.0080           0
  230887 WT12 1628 TIP3 OH2  OT    -0.834000       15.9994           0
  230888 WT12 1628 TIP3 H1   HT     0.417000        1.0080           0
  230889 WT12 1628 TIP3 H2   HT     0.417000        1.0080           0
  230890 WT12 1629 TIP3 OH2  OT    -0.834000       15.9994           0
  230891 WT12 1629 TIP3 H1   HT     0.417000        1.0080           0
  230892 WT12 1629 TIP3 H2   HT     0.417000        1.0080           0
  230893 WT12 1630 TIP3 OH2  OT    -0.834000       15.9994           0
  230894 WT12 1630 TIP3 H1   HT     0.417000        1.0080           0
  230895 WT12 1630 TIP3 H2   HT     0.417000        1.0080           0
  230896 WT12 1632 TIP3 OH2  OT    -0.834000       15.9994           0
  230897 WT12 1632 TIP3 H1   HT     0.417000        1.0080           0
  230898 WT12 1632 TIP3 H2   HT     0.417000        1.0080           0
  230899 WT12 1638 TIP3 OH2  OT    -0.834000       15.9994           0
  230900 WT12 1638 TIP3 H1   HT     0.417000        1.0080           0
  230901 WT12 1638 TIP3 H2   HT     0.417000        1.0080           0
  230902 WT12 1639 TIP3 OH2  OT    -0.834000       15.9994           0
  230903 WT12 1639 TIP3 H1   HT     0.417000        1.0080           0
  230904 WT12 1639 TIP3 H2   HT     0.417000        1.0080           0
  230905 WT12 1640 TIP3 OH2  OT    -0.834000       15.9994           0
  230906 WT12 1640 TIP3 H1   HT     0.417000        1.0080           0
  230907 WT12 1640 TIP3 H2   HT     0.417000        1.0080           0
  230908 WT12 1641 TIP3 OH2  OT    -0.834000       15.9994           0
  230909 WT12 1641 TIP3 H1   HT     0.417000        1.0080           0
  230910 WT12 1641 TIP3 H2   HT     0.417000        1.0080           0
  230911 WT12 1642 TIP3 OH2  OT    -0.834000       15.9994           0
  230912 WT12 1642 TIP3 H1   HT     0.417000        1.0080           0
  230913 WT12 1642 TIP3 H2   HT     0.417000        1.0080           0
  230914 WT12 1643 TIP3 OH2  OT    -0.834000       15.9994           0
  230915 WT12 1643 TIP3 H1   HT     0.417000        1.0080           0
  230916 WT12 1643 TIP3 H2   HT     0.417000        1.0080           0
  230917 WT12 1644 TIP3 OH2  OT    -0.834000       15.9994           0
  230918 WT12 1644 TIP3 H1   HT     0.417000        1.0080           0
  230919 WT12 1644 TIP3 H2   HT     0.417000        1.0080           0
  230920 WT12 1645 TIP3 OH2  OT    -0.834000       15.9994           0
  230921 WT12 1645 TIP3 H1   HT     0.417000        1.0080           0
  230922 WT12 1645 TIP3 H2   HT     0.417000        1.0080           0
  230923 WT12 1646 TIP3 OH2  OT    -0.834000       15.9994           0
  230924 WT12 1646 TIP3 H1   HT     0.417000        1.0080           0
  230925 WT12 1646 TIP3 H2   HT     0.417000        1.0080           0
  230926 WT12 1647 TIP3 OH2  OT    -0.834000       15.9994           0
  230927 WT12 1647 TIP3 H1   HT     0.417000        1.0080           0
  230928 WT12 1647 TIP3 H2   HT     0.417000        1.0080           0
  230929 WT12 1648 TIP3 OH2  OT    -0.834000       15.9994           0
  230930 WT12 1648 TIP3 H1   HT     0.417000        1.0080           0
  230931 WT12 1648 TIP3 H2   HT     0.417000        1.0080           0
  230932 WT12 1649 TIP3 OH2  OT    -0.834000       15.9994           0
  230933 WT12 1649 TIP3 H1   HT     0.417000        1.0080           0
  230934 WT12 1649 TIP3 H2   HT     0.417000        1.0080           0
  230935 WT12 1651 TIP3 OH2  OT    -0.834000       15.9994           0
  230936 WT12 1651 TIP3 H1   HT     0.417000        1.0080           0
  230937 WT12 1651 TIP3 H2   HT     0.417000        1.0080           0
  230938 WT12 1653 TIP3 OH2  OT    -0.834000       15.9994           0
  230939 WT12 1653 TIP3 H1   HT     0.417000        1.0080           0
  230940 WT12 1653 TIP3 H2   HT     0.417000        1.0080           0
  230941 WT12 1659 TIP3 OH2  OT    -0.834000       15.9994           0
  230942 WT12 1659 TIP3 H1   HT     0.417000        1.0080           0
  230943 WT12 1659 TIP3 H2   HT     0.417000        1.0080           0
  230944 WT12 1661 TIP3 OH2  OT    -0.834000       15.9994           0
  230945 WT12 1661 TIP3 H1   HT     0.417000        1.0080           0
  230946 WT12 1661 TIP3 H2   HT     0.417000        1.0080           0
  230947 WT12 1662 TIP3 OH2  OT    -0.834000       15.9994           0
  230948 WT12 1662 TIP3 H1   HT     0.417000        1.0080           0
  230949 WT12 1662 TIP3 H2   HT     0.417000        1.0080           0
  230950 WT12 1663 TIP3 OH2  OT    -0.834000       15.9994           0
  230951 WT12 1663 TIP3 H1   HT     0.417000        1.0080           0
  230952 WT12 1663 TIP3 H2   HT     0.417000        1.0080           0
  230953 WT12 1664 TIP3 OH2  OT    -0.834000       15.9994           0
  230954 WT12 1664 TIP3 H1   HT     0.417000        1.0080           0
  230955 WT12 1664 TIP3 H2   HT     0.417000        1.0080           0
  230956 WT12 1665 TIP3 OH2  OT    -0.834000       15.9994           0
  230957 WT12 1665 TIP3 H1   HT     0.417000        1.0080           0
  230958 WT12 1665 TIP3 H2   HT     0.417000        1.0080           0
  230959 WT12 1666 TIP3 OH2  OT    -0.834000       15.9994           0
  230960 WT12 1666 TIP3 H1   HT     0.417000        1.0080           0
  230961 WT12 1666 TIP3 H2   HT     0.417000        1.0080           0
  230962 WT12 1667 TIP3 OH2  OT    -0.834000       15.9994           0
  230963 WT12 1667 TIP3 H1   HT     0.417000        1.0080           0
  230964 WT12 1667 TIP3 H2   HT     0.417000        1.0080           0
  230965 WT12 1668 TIP3 OH2  OT    -0.834000       15.9994           0
  230966 WT12 1668 TIP3 H1   HT     0.417000        1.0080           0
  230967 WT12 1668 TIP3 H2   HT     0.417000        1.0080           0
  230968 WT12 1669 TIP3 OH2  OT    -0.834000       15.9994           0
  230969 WT12 1669 TIP3 H1   HT     0.417000        1.0080           0
  230970 WT12 1669 TIP3 H2   HT     0.417000        1.0080           0
  230971 WT12 1670 TIP3 OH2  OT    -0.834000       15.9994           0
  230972 WT12 1670 TIP3 H1   HT     0.417000        1.0080           0
  230973 WT12 1670 TIP3 H2   HT     0.417000        1.0080           0
  230974 WT12 1671 TIP3 OH2  OT    -0.834000       15.9994           0
  230975 WT12 1671 TIP3 H1   HT     0.417000        1.0080           0
  230976 WT12 1671 TIP3 H2   HT     0.417000        1.0080           0
  230977 WT12 1672 TIP3 OH2  OT    -0.834000       15.9994           0
  230978 WT12 1672 TIP3 H1   HT     0.417000        1.0080           0
  230979 WT12 1672 TIP3 H2   HT     0.417000        1.0080           0
  230980 WT12 1674 TIP3 OH2  OT    -0.834000       15.9994           0
  230981 WT12 1674 TIP3 H1   HT     0.417000        1.0080           0
  230982 WT12 1674 TIP3 H2   HT     0.417000        1.0080           0
  230983 WT12 1681 TIP3 OH2  OT    -0.834000       15.9994           0
  230984 WT12 1681 TIP3 H1   HT     0.417000        1.0080           0
  230985 WT12 1681 TIP3 H2   HT     0.417000        1.0080           0
  230986 WT12 1683 TIP3 OH2  OT    -0.834000       15.9994           0
  230987 WT12 1683 TIP3 H1   HT     0.417000        1.0080           0
  230988 WT12 1683 TIP3 H2   HT     0.417000        1.0080           0
  230989 WT12 1684 TIP3 OH2  OT    -0.834000       15.9994           0
  230990 WT12 1684 TIP3 H1   HT     0.417000        1.0080           0
  230991 WT12 1684 TIP3 H2   HT     0.417000        1.0080           0
  230992 WT12 1685 TIP3 OH2  OT    -0.834000       15.9994           0
  230993 WT12 1685 TIP3 H1   HT     0.417000        1.0080           0
  230994 WT12 1685 TIP3 H2   HT     0.417000        1.0080           0
  230995 WT12 1686 TIP3 OH2  OT    -0.834000       15.9994           0
  230996 WT12 1686 TIP3 H1   HT     0.417000        1.0080           0
  230997 WT12 1686 TIP3 H2   HT     0.417000        1.0080           0
  230998 WT12 1687 TIP3 OH2  OT    -0.834000       15.9994           0
  230999 WT12 1687 TIP3 H1   HT     0.417000        1.0080           0
  231000 WT12 1687 TIP3 H2   HT     0.417000        1.0080           0
  231001 WT12 1689 TIP3 OH2  OT    -0.834000       15.9994           0
  231002 WT12 1689 TIP3 H1   HT     0.417000        1.0080           0
  231003 WT12 1689 TIP3 H2   HT     0.417000        1.0080           0
  231004 WT12 1690 TIP3 OH2  OT    -0.834000       15.9994           0
  231005 WT12 1690 TIP3 H1   HT     0.417000        1.0080           0
  231006 WT12 1690 TIP3 H2   HT     0.417000        1.0080           0
  231007 WT12 1691 TIP3 OH2  OT    -0.834000       15.9994           0
  231008 WT12 1691 TIP3 H1   HT     0.417000        1.0080           0
  231009 WT12 1691 TIP3 H2   HT     0.417000        1.0080           0
  231010 WT12 1692 TIP3 OH2  OT    -0.834000       15.9994           0
  231011 WT12 1692 TIP3 H1   HT     0.417000        1.0080           0
  231012 WT12 1692 TIP3 H2   HT     0.417000        1.0080           0
  231013 WT12 1693 TIP3 OH2  OT    -0.834000       15.9994           0
  231014 WT12 1693 TIP3 H1   HT     0.417000        1.0080           0
  231015 WT12 1693 TIP3 H2   HT     0.417000        1.0080           0
  231016 WT12 1695 TIP3 OH2  OT    -0.834000       15.9994           0
  231017 WT12 1695 TIP3 H1   HT     0.417000        1.0080           0
  231018 WT12 1695 TIP3 H2   HT     0.417000        1.0080           0
  231019 WT12 1696 TIP3 OH2  OT    -0.834000       15.9994           0
  231020 WT12 1696 TIP3 H1   HT     0.417000        1.0080           0
  231021 WT12 1696 TIP3 H2   HT     0.417000        1.0080           0
  231022 WT12 1701 TIP3 OH2  OT    -0.834000       15.9994           0
  231023 WT12 1701 TIP3 H1   HT     0.417000        1.0080           0
  231024 WT12 1701 TIP3 H2   HT     0.417000        1.0080           0
  231025 WT12 1702 TIP3 OH2  OT    -0.834000       15.9994           0
  231026 WT12 1702 TIP3 H1   HT     0.417000        1.0080           0
  231027 WT12 1702 TIP3 H2   HT     0.417000        1.0080           0
  231028 WT12 1704 TIP3 OH2  OT    -0.834000       15.9994           0
  231029 WT12 1704 TIP3 H1   HT     0.417000        1.0080           0
  231030 WT12 1704 TIP3 H2   HT     0.417000        1.0080           0
  231031 WT12 1706 TIP3 OH2  OT    -0.834000       15.9994           0
  231032 WT12 1706 TIP3 H1   HT     0.417000        1.0080           0
  231033 WT12 1706 TIP3 H2   HT     0.417000        1.0080           0
  231034 WT12 1707 TIP3 OH2  OT    -0.834000       15.9994           0
  231035 WT12 1707 TIP3 H1   HT     0.417000        1.0080           0
  231036 WT12 1707 TIP3 H2   HT     0.417000        1.0080           0
  231037 WT12 1708 TIP3 OH2  OT    -0.834000       15.9994           0
  231038 WT12 1708 TIP3 H1   HT     0.417000        1.0080           0
  231039 WT12 1708 TIP3 H2   HT     0.417000        1.0080           0
  231040 WT12 1709 TIP3 OH2  OT    -0.834000       15.9994           0
  231041 WT12 1709 TIP3 H1   HT     0.417000        1.0080           0
  231042 WT12 1709 TIP3 H2   HT     0.417000        1.0080           0
  231043 WT12 1710 TIP3 OH2  OT    -0.834000       15.9994           0
  231044 WT12 1710 TIP3 H1   HT     0.417000        1.0080           0
  231045 WT12 1710 TIP3 H2   HT     0.417000        1.0080           0
  231046 WT12 1711 TIP3 OH2  OT    -0.834000       15.9994           0
  231047 WT12 1711 TIP3 H1   HT     0.417000        1.0080           0
  231048 WT12 1711 TIP3 H2   HT     0.417000        1.0080           0
  231049 WT12 1713 TIP3 OH2  OT    -0.834000       15.9994           0
  231050 WT12 1713 TIP3 H1   HT     0.417000        1.0080           0
  231051 WT12 1713 TIP3 H2   HT     0.417000        1.0080           0
  231052 WT12 1716 TIP3 OH2  OT    -0.834000       15.9994           0
  231053 WT12 1716 TIP3 H1   HT     0.417000        1.0080           0
  231054 WT12 1716 TIP3 H2   HT     0.417000        1.0080           0
  231055 WT12 1718 TIP3 OH2  OT    -0.834000       15.9994           0
  231056 WT12 1718 TIP3 H1   HT     0.417000        1.0080           0
  231057 WT12 1718 TIP3 H2   HT     0.417000        1.0080           0
  231058 WT12 1719 TIP3 OH2  OT    -0.834000       15.9994           0
  231059 WT12 1719 TIP3 H1   HT     0.417000        1.0080           0
  231060 WT12 1719 TIP3 H2   HT     0.417000        1.0080           0
  231061 WT12 1722 TIP3 OH2  OT    -0.834000       15.9994           0
  231062 WT12 1722 TIP3 H1   HT     0.417000        1.0080           0
  231063 WT12 1722 TIP3 H2   HT     0.417000        1.0080           0
  231064 WT12 1723 TIP3 OH2  OT    -0.834000       15.9994           0
  231065 WT12 1723 TIP3 H1   HT     0.417000        1.0080           0
  231066 WT12 1723 TIP3 H2   HT     0.417000        1.0080           0
  231067 WT12 1725 TIP3 OH2  OT    -0.834000       15.9994           0
  231068 WT12 1725 TIP3 H1   HT     0.417000        1.0080           0
  231069 WT12 1725 TIP3 H2   HT     0.417000        1.0080           0
  231070 WT12 1726 TIP3 OH2  OT    -0.834000       15.9994           0
  231071 WT12 1726 TIP3 H1   HT     0.417000        1.0080           0
  231072 WT12 1726 TIP3 H2   HT     0.417000        1.0080           0
  231073 WT12 1727 TIP3 OH2  OT    -0.834000       15.9994           0
  231074 WT12 1727 TIP3 H1   HT     0.417000        1.0080           0
  231075 WT12 1727 TIP3 H2   HT     0.417000        1.0080           0
  231076 WT12 1728 TIP3 OH2  OT    -0.834000       15.9994           0
  231077 WT12 1728 TIP3 H1   HT     0.417000        1.0080           0
  231078 WT12 1728 TIP3 H2   HT     0.417000        1.0080           0
  231079 WT12 1729 TIP3 OH2  OT    -0.834000       15.9994           0
  231080 WT12 1729 TIP3 H1   HT     0.417000        1.0080           0
  231081 WT12 1729 TIP3 H2   HT     0.417000        1.0080           0
  231082 WT12 1730 TIP3 OH2  OT    -0.834000       15.9994           0
  231083 WT12 1730 TIP3 H1   HT     0.417000        1.0080           0
  231084 WT12 1730 TIP3 H2   HT     0.417000        1.0080           0
  231085 WT12 1731 TIP3 OH2  OT    -0.834000       15.9994           0
  231086 WT12 1731 TIP3 H1   HT     0.417000        1.0080           0
  231087 WT12 1731 TIP3 H2   HT     0.417000        1.0080           0
  231088 WT12 1732 TIP3 OH2  OT    -0.834000       15.9994           0
  231089 WT12 1732 TIP3 H1   HT     0.417000        1.0080           0
  231090 WT12 1732 TIP3 H2   HT     0.417000        1.0080           0
  231091 WT12 1733 TIP3 OH2  OT    -0.834000       15.9994           0
  231092 WT12 1733 TIP3 H1   HT     0.417000        1.0080           0
  231093 WT12 1733 TIP3 H2   HT     0.417000        1.0080           0
  231094 WT12 1734 TIP3 OH2  OT    -0.834000       15.9994           0
  231095 WT12 1734 TIP3 H1   HT     0.417000        1.0080           0
  231096 WT12 1734 TIP3 H2   HT     0.417000        1.0080           0
  231097 WT12 1735 TIP3 OH2  OT    -0.834000       15.9994           0
  231098 WT12 1735 TIP3 H1   HT     0.417000        1.0080           0
  231099 WT12 1735 TIP3 H2   HT     0.417000        1.0080           0
  231100 WT12 1737 TIP3 OH2  OT    -0.834000       15.9994           0
  231101 WT12 1737 TIP3 H1   HT     0.417000        1.0080           0
  231102 WT12 1737 TIP3 H2   HT     0.417000        1.0080           0
  231103 WT12 1738 TIP3 OH2  OT    -0.834000       15.9994           0
  231104 WT12 1738 TIP3 H1   HT     0.417000        1.0080           0
  231105 WT12 1738 TIP3 H2   HT     0.417000        1.0080           0
  231106 WT12 1744 TIP3 OH2  OT    -0.834000       15.9994           0
  231107 WT12 1744 TIP3 H1   HT     0.417000        1.0080           0
  231108 WT12 1744 TIP3 H2   HT     0.417000        1.0080           0
  231109 WT12 1746 TIP3 OH2  OT    -0.834000       15.9994           0
  231110 WT12 1746 TIP3 H1   HT     0.417000        1.0080           0
  231111 WT12 1746 TIP3 H2   HT     0.417000        1.0080           0
  231112 WT12 1748 TIP3 OH2  OT    -0.834000       15.9994           0
  231113 WT12 1748 TIP3 H1   HT     0.417000        1.0080           0
  231114 WT12 1748 TIP3 H2   HT     0.417000        1.0080           0
  231115 WT12 1749 TIP3 OH2  OT    -0.834000       15.9994           0
  231116 WT12 1749 TIP3 H1   HT     0.417000        1.0080           0
  231117 WT12 1749 TIP3 H2   HT     0.417000        1.0080           0
  231118 WT12 1750 TIP3 OH2  OT    -0.834000       15.9994           0
  231119 WT12 1750 TIP3 H1   HT     0.417000        1.0080           0
  231120 WT12 1750 TIP3 H2   HT     0.417000        1.0080           0
  231121 WT12 1752 TIP3 OH2  OT    -0.834000       15.9994           0
  231122 WT12 1752 TIP3 H1   HT     0.417000        1.0080           0
  231123 WT12 1752 TIP3 H2   HT     0.417000        1.0080           0
  231124 WT12 1754 TIP3 OH2  OT    -0.834000       15.9994           0
  231125 WT12 1754 TIP3 H1   HT     0.417000        1.0080           0
  231126 WT12 1754 TIP3 H2   HT     0.417000        1.0080           0
  231127 WT12 1755 TIP3 OH2  OT    -0.834000       15.9994           0
  231128 WT12 1755 TIP3 H1   HT     0.417000        1.0080           0
  231129 WT12 1755 TIP3 H2   HT     0.417000        1.0080           0
  231130 WT12 1757 TIP3 OH2  OT    -0.834000       15.9994           0
  231131 WT12 1757 TIP3 H1   HT     0.417000        1.0080           0
  231132 WT12 1757 TIP3 H2   HT     0.417000        1.0080           0
  231133 WT12 1764 TIP3 OH2  OT    -0.834000       15.9994           0
  231134 WT12 1764 TIP3 H1   HT     0.417000        1.0080           0
  231135 WT12 1764 TIP3 H2   HT     0.417000        1.0080           0
  231136 WT12 1766 TIP3 OH2  OT    -0.834000       15.9994           0
  231137 WT12 1766 TIP3 H1   HT     0.417000        1.0080           0
  231138 WT12 1766 TIP3 H2   HT     0.417000        1.0080           0
  231139 WT12 1768 TIP3 OH2  OT    -0.834000       15.9994           0
  231140 WT12 1768 TIP3 H1   HT     0.417000        1.0080           0
  231141 WT12 1768 TIP3 H2   HT     0.417000        1.0080           0
  231142 WT12 1769 TIP3 OH2  OT    -0.834000       15.9994           0
  231143 WT12 1769 TIP3 H1   HT     0.417000        1.0080           0
  231144 WT12 1769 TIP3 H2   HT     0.417000        1.0080           0
  231145 WT12 1770 TIP3 OH2  OT    -0.834000       15.9994           0
  231146 WT12 1770 TIP3 H1   HT     0.417000        1.0080           0
  231147 WT12 1770 TIP3 H2   HT     0.417000        1.0080           0
  231148 WT12 1771 TIP3 OH2  OT    -0.834000       15.9994           0
  231149 WT12 1771 TIP3 H1   HT     0.417000        1.0080           0
  231150 WT12 1771 TIP3 H2   HT     0.417000        1.0080           0
  231151 WT12 1772 TIP3 OH2  OT    -0.834000       15.9994           0
  231152 WT12 1772 TIP3 H1   HT     0.417000        1.0080           0
  231153 WT12 1772 TIP3 H2   HT     0.417000        1.0080           0
  231154 WT12 1773 TIP3 OH2  OT    -0.834000       15.9994           0
  231155 WT12 1773 TIP3 H1   HT     0.417000        1.0080           0
  231156 WT12 1773 TIP3 H2   HT     0.417000        1.0080           0
  231157 WT12 1774 TIP3 OH2  OT    -0.834000       15.9994           0
  231158 WT12 1774 TIP3 H1   HT     0.417000        1.0080           0
  231159 WT12 1774 TIP3 H2   HT     0.417000        1.0080           0
  231160 WT12 1775 TIP3 OH2  OT    -0.834000       15.9994           0
  231161 WT12 1775 TIP3 H1   HT     0.417000        1.0080           0
  231162 WT12 1775 TIP3 H2   HT     0.417000        1.0080           0
  231163 WT12 1776 TIP3 OH2  OT    -0.834000       15.9994           0
  231164 WT12 1776 TIP3 H1   HT     0.417000        1.0080           0
  231165 WT12 1776 TIP3 H2   HT     0.417000        1.0080           0
  231166 WT12 1777 TIP3 OH2  OT    -0.834000       15.9994           0
  231167 WT12 1777 TIP3 H1   HT     0.417000        1.0080           0
  231168 WT12 1777 TIP3 H2   HT     0.417000        1.0080           0
  231169 WT12 1778 TIP3 OH2  OT    -0.834000       15.9994           0
  231170 WT12 1778 TIP3 H1   HT     0.417000        1.0080           0
  231171 WT12 1778 TIP3 H2   HT     0.417000        1.0080           0
  231172 WT12 1780 TIP3 OH2  OT    -0.834000       15.9994           0
  231173 WT12 1780 TIP3 H1   HT     0.417000        1.0080           0
  231174 WT12 1780 TIP3 H2   HT     0.417000        1.0080           0
  231175 WT12 1784 TIP3 OH2  OT    -0.834000       15.9994           0
  231176 WT12 1784 TIP3 H1   HT     0.417000        1.0080           0
  231177 WT12 1784 TIP3 H2   HT     0.417000        1.0080           0
  231178 WT12 1785 TIP3 OH2  OT    -0.834000       15.9994           0
  231179 WT12 1785 TIP3 H1   HT     0.417000        1.0080           0
  231180 WT12 1785 TIP3 H2   HT     0.417000        1.0080           0
  231181 WT12 1788 TIP3 OH2  OT    -0.834000       15.9994           0
  231182 WT12 1788 TIP3 H1   HT     0.417000        1.0080           0
  231183 WT12 1788 TIP3 H2   HT     0.417000        1.0080           0
  231184 WT12 1789 TIP3 OH2  OT    -0.834000       15.9994           0
  231185 WT12 1789 TIP3 H1   HT     0.417000        1.0080           0
  231186 WT12 1789 TIP3 H2   HT     0.417000        1.0080           0
  231187 WT12 1790 TIP3 OH2  OT    -0.834000       15.9994           0
  231188 WT12 1790 TIP3 H1   HT     0.417000        1.0080           0
  231189 WT12 1790 TIP3 H2   HT     0.417000        1.0080           0
  231190 WT12 1792 TIP3 OH2  OT    -0.834000       15.9994           0
  231191 WT12 1792 TIP3 H1   HT     0.417000        1.0080           0
  231192 WT12 1792 TIP3 H2   HT     0.417000        1.0080           0
  231193 WT12 1793 TIP3 OH2  OT    -0.834000       15.9994           0
  231194 WT12 1793 TIP3 H1   HT     0.417000        1.0080           0
  231195 WT12 1793 TIP3 H2   HT     0.417000        1.0080           0
  231196 WT12 1794 TIP3 OH2  OT    -0.834000       15.9994           0
  231197 WT12 1794 TIP3 H1   HT     0.417000        1.0080           0
  231198 WT12 1794 TIP3 H2   HT     0.417000        1.0080           0
  231199 WT12 1795 TIP3 OH2  OT    -0.834000       15.9994           0
  231200 WT12 1795 TIP3 H1   HT     0.417000        1.0080           0
  231201 WT12 1795 TIP3 H2   HT     0.417000        1.0080           0
  231202 WT12 1796 TIP3 OH2  OT    -0.834000       15.9994           0
  231203 WT12 1796 TIP3 H1   HT     0.417000        1.0080           0
  231204 WT12 1796 TIP3 H2   HT     0.417000        1.0080           0
  231205 WT12 1797 TIP3 OH2  OT    -0.834000       15.9994           0
  231206 WT12 1797 TIP3 H1   HT     0.417000        1.0080           0
  231207 WT12 1797 TIP3 H2   HT     0.417000        1.0080           0
  231208 WT12 1798 TIP3 OH2  OT    -0.834000       15.9994           0
  231209 WT12 1798 TIP3 H1   HT     0.417000        1.0080           0
  231210 WT12 1798 TIP3 H2   HT     0.417000        1.0080           0
  231211 WT12 1799 TIP3 OH2  OT    -0.834000       15.9994           0
  231212 WT12 1799 TIP3 H1   HT     0.417000        1.0080           0
  231213 WT12 1799 TIP3 H2   HT     0.417000        1.0080           0
  231214 WT12 1808 TIP3 OH2  OT    -0.834000       15.9994           0
  231215 WT12 1808 TIP3 H1   HT     0.417000        1.0080           0
  231216 WT12 1808 TIP3 H2   HT     0.417000        1.0080           0
  231217 WT12 1810 TIP3 OH2  OT    -0.834000       15.9994           0
  231218 WT12 1810 TIP3 H1   HT     0.417000        1.0080           0
  231219 WT12 1810 TIP3 H2   HT     0.417000        1.0080           0
  231220 WT12 1811 TIP3 OH2  OT    -0.834000       15.9994           0
  231221 WT12 1811 TIP3 H1   HT     0.417000        1.0080           0
  231222 WT12 1811 TIP3 H2   HT     0.417000        1.0080           0
  231223 WT12 1812 TIP3 OH2  OT    -0.834000       15.9994           0
  231224 WT12 1812 TIP3 H1   HT     0.417000        1.0080           0
  231225 WT12 1812 TIP3 H2   HT     0.417000        1.0080           0
  231226 WT12 1813 TIP3 OH2  OT    -0.834000       15.9994           0
  231227 WT12 1813 TIP3 H1   HT     0.417000        1.0080           0
  231228 WT12 1813 TIP3 H2   HT     0.417000        1.0080           0
  231229 WT12 1814 TIP3 OH2  OT    -0.834000       15.9994           0
  231230 WT12 1814 TIP3 H1   HT     0.417000        1.0080           0
  231231 WT12 1814 TIP3 H2   HT     0.417000        1.0080           0
  231232 WT12 1815 TIP3 OH2  OT    -0.834000       15.9994           0
  231233 WT12 1815 TIP3 H1   HT     0.417000        1.0080           0
  231234 WT12 1815 TIP3 H2   HT     0.417000        1.0080           0
  231235 WT12 1816 TIP3 OH2  OT    -0.834000       15.9994           0
  231236 WT12 1816 TIP3 H1   HT     0.417000        1.0080           0
  231237 WT12 1816 TIP3 H2   HT     0.417000        1.0080           0
  231238 WT12 1817 TIP3 OH2  OT    -0.834000       15.9994           0
  231239 WT12 1817 TIP3 H1   HT     0.417000        1.0080           0
  231240 WT12 1817 TIP3 H2   HT     0.417000        1.0080           0
  231241 WT12 1818 TIP3 OH2  OT    -0.834000       15.9994           0
  231242 WT12 1818 TIP3 H1   HT     0.417000        1.0080           0
  231243 WT12 1818 TIP3 H2   HT     0.417000        1.0080           0
  231244 WT12 1820 TIP3 OH2  OT    -0.834000       15.9994           0
  231245 WT12 1820 TIP3 H1   HT     0.417000        1.0080           0
  231246 WT12 1820 TIP3 H2   HT     0.417000        1.0080           0
  231247 WT12 1821 TIP3 OH2  OT    -0.834000       15.9994           0
  231248 WT12 1821 TIP3 H1   HT     0.417000        1.0080           0
  231249 WT12 1821 TIP3 H2   HT     0.417000        1.0080           0
  231250 WT12 1824 TIP3 OH2  OT    -0.834000       15.9994           0
  231251 WT12 1824 TIP3 H1   HT     0.417000        1.0080           0
  231252 WT12 1824 TIP3 H2   HT     0.417000        1.0080           0
  231253 WT12 1826 TIP3 OH2  OT    -0.834000       15.9994           0
  231254 WT12 1826 TIP3 H1   HT     0.417000        1.0080           0
  231255 WT12 1826 TIP3 H2   HT     0.417000        1.0080           0
  231256 WT12 1829 TIP3 OH2  OT    -0.834000       15.9994           0
  231257 WT12 1829 TIP3 H1   HT     0.417000        1.0080           0
  231258 WT12 1829 TIP3 H2   HT     0.417000        1.0080           0
  231259 WT12 1830 TIP3 OH2  OT    -0.834000       15.9994           0
  231260 WT12 1830 TIP3 H1   HT     0.417000        1.0080           0
  231261 WT12 1830 TIP3 H2   HT     0.417000        1.0080           0
  231262 WT12 1831 TIP3 OH2  OT    -0.834000       15.9994           0
  231263 WT12 1831 TIP3 H1   HT     0.417000        1.0080           0
  231264 WT12 1831 TIP3 H2   HT     0.417000        1.0080           0
  231265 WT12 1832 TIP3 OH2  OT    -0.834000       15.9994           0
  231266 WT12 1832 TIP3 H1   HT     0.417000        1.0080           0
  231267 WT12 1832 TIP3 H2   HT     0.417000        1.0080           0
  231268 WT12 1833 TIP3 OH2  OT    -0.834000       15.9994           0
  231269 WT12 1833 TIP3 H1   HT     0.417000        1.0080           0
  231270 WT12 1833 TIP3 H2   HT     0.417000        1.0080           0
  231271 WT12 1835 TIP3 OH2  OT    -0.834000       15.9994           0
  231272 WT12 1835 TIP3 H1   HT     0.417000        1.0080           0
  231273 WT12 1835 TIP3 H2   HT     0.417000        1.0080           0
  231274 WT12 1836 TIP3 OH2  OT    -0.834000       15.9994           0
  231275 WT12 1836 TIP3 H1   HT     0.417000        1.0080           0
  231276 WT12 1836 TIP3 H2   HT     0.417000        1.0080           0
  231277 WT12 1837 TIP3 OH2  OT    -0.834000       15.9994           0
  231278 WT12 1837 TIP3 H1   HT     0.417000        1.0080           0
  231279 WT12 1837 TIP3 H2   HT     0.417000        1.0080           0
  231280 WT12 1838 TIP3 OH2  OT    -0.834000       15.9994           0
  231281 WT12 1838 TIP3 H1   HT     0.417000        1.0080           0
  231282 WT12 1838 TIP3 H2   HT     0.417000        1.0080           0
  231283 WT12 1839 TIP3 OH2  OT    -0.834000       15.9994           0
  231284 WT12 1839 TIP3 H1   HT     0.417000        1.0080           0
  231285 WT12 1839 TIP3 H2   HT     0.417000        1.0080           0
  231286 WT12 1840 TIP3 OH2  OT    -0.834000       15.9994           0
  231287 WT12 1840 TIP3 H1   HT     0.417000        1.0080           0
  231288 WT12 1840 TIP3 H2   HT     0.417000        1.0080           0
  231289 WT12 1841 TIP3 OH2  OT    -0.834000       15.9994           0
  231290 WT12 1841 TIP3 H1   HT     0.417000        1.0080           0
  231291 WT12 1841 TIP3 H2   HT     0.417000        1.0080           0
  231292 WT12 1844 TIP3 OH2  OT    -0.834000       15.9994           0
  231293 WT12 1844 TIP3 H1   HT     0.417000        1.0080           0
  231294 WT12 1844 TIP3 H2   HT     0.417000        1.0080           0
  231295 WT12 1847 TIP3 OH2  OT    -0.834000       15.9994           0
  231296 WT12 1847 TIP3 H1   HT     0.417000        1.0080           0
  231297 WT12 1847 TIP3 H2   HT     0.417000        1.0080           0
  231298 WT12 1849 TIP3 OH2  OT    -0.834000       15.9994           0
  231299 WT12 1849 TIP3 H1   HT     0.417000        1.0080           0
  231300 WT12 1849 TIP3 H2   HT     0.417000        1.0080           0
  231301 WT12 1850 TIP3 OH2  OT    -0.834000       15.9994           0
  231302 WT12 1850 TIP3 H1   HT     0.417000        1.0080           0
  231303 WT12 1850 TIP3 H2   HT     0.417000        1.0080           0
  231304 WT12 1851 TIP3 OH2  OT    -0.834000       15.9994           0
  231305 WT12 1851 TIP3 H1   HT     0.417000        1.0080           0
  231306 WT12 1851 TIP3 H2   HT     0.417000        1.0080           0
  231307 WT12 1852 TIP3 OH2  OT    -0.834000       15.9994           0
  231308 WT12 1852 TIP3 H1   HT     0.417000        1.0080           0
  231309 WT12 1852 TIP3 H2   HT     0.417000        1.0080           0
  231310 WT12 1853 TIP3 OH2  OT    -0.834000       15.9994           0
  231311 WT12 1853 TIP3 H1   HT     0.417000        1.0080           0
  231312 WT12 1853 TIP3 H2   HT     0.417000        1.0080           0
  231313 WT12 1854 TIP3 OH2  OT    -0.834000       15.9994           0
  231314 WT12 1854 TIP3 H1   HT     0.417000        1.0080           0
  231315 WT12 1854 TIP3 H2   HT     0.417000        1.0080           0
  231316 WT12 1855 TIP3 OH2  OT    -0.834000       15.9994           0
  231317 WT12 1855 TIP3 H1   HT     0.417000        1.0080           0
  231318 WT12 1855 TIP3 H2   HT     0.417000        1.0080           0
  231319 WT12 1856 TIP3 OH2  OT    -0.834000       15.9994           0
  231320 WT12 1856 TIP3 H1   HT     0.417000        1.0080           0
  231321 WT12 1856 TIP3 H2   HT     0.417000        1.0080           0
  231322 WT12 1857 TIP3 OH2  OT    -0.834000       15.9994           0
  231323 WT12 1857 TIP3 H1   HT     0.417000        1.0080           0
  231324 WT12 1857 TIP3 H2   HT     0.417000        1.0080           0
  231325 WT12 1858 TIP3 OH2  OT    -0.834000       15.9994           0
  231326 WT12 1858 TIP3 H1   HT     0.417000        1.0080           0
  231327 WT12 1858 TIP3 H2   HT     0.417000        1.0080           0
  231328 WT12 1859 TIP3 OH2  OT    -0.834000       15.9994           0
  231329 WT12 1859 TIP3 H1   HT     0.417000        1.0080           0
  231330 WT12 1859 TIP3 H2   HT     0.417000        1.0080           0
  231331 WT12 1860 TIP3 OH2  OT    -0.834000       15.9994           0
  231332 WT12 1860 TIP3 H1   HT     0.417000        1.0080           0
  231333 WT12 1860 TIP3 H2   HT     0.417000        1.0080           0
  231334 WT12 1861 TIP3 OH2  OT    -0.834000       15.9994           0
  231335 WT12 1861 TIP3 H1   HT     0.417000        1.0080           0
  231336 WT12 1861 TIP3 H2   HT     0.417000        1.0080           0
  231337 WT12 1862 TIP3 OH2  OT    -0.834000       15.9994           0
  231338 WT12 1862 TIP3 H1   HT     0.417000        1.0080           0
  231339 WT12 1862 TIP3 H2   HT     0.417000        1.0080           0
  231340 WT12 1864 TIP3 OH2  OT    -0.834000       15.9994           0
  231341 WT12 1864 TIP3 H1   HT     0.417000        1.0080           0
  231342 WT12 1864 TIP3 H2   HT     0.417000        1.0080           0
  231343 WT12 1866 TIP3 OH2  OT    -0.834000       15.9994           0
  231344 WT12 1866 TIP3 H1   HT     0.417000        1.0080           0
  231345 WT12 1866 TIP3 H2   HT     0.417000        1.0080           0
  231346 WT12 1870 TIP3 OH2  OT    -0.834000       15.9994           0
  231347 WT12 1870 TIP3 H1   HT     0.417000        1.0080           0
  231348 WT12 1870 TIP3 H2   HT     0.417000        1.0080           0
  231349 WT12 1871 TIP3 OH2  OT    -0.834000       15.9994           0
  231350 WT12 1871 TIP3 H1   HT     0.417000        1.0080           0
  231351 WT12 1871 TIP3 H2   HT     0.417000        1.0080           0
  231352 WT12 1872 TIP3 OH2  OT    -0.834000       15.9994           0
  231353 WT12 1872 TIP3 H1   HT     0.417000        1.0080           0
  231354 WT12 1872 TIP3 H2   HT     0.417000        1.0080           0
  231355 WT12 1873 TIP3 OH2  OT    -0.834000       15.9994           0
  231356 WT12 1873 TIP3 H1   HT     0.417000        1.0080           0
  231357 WT12 1873 TIP3 H2   HT     0.417000        1.0080           0
  231358 WT12 1874 TIP3 OH2  OT    -0.834000       15.9994           0
  231359 WT12 1874 TIP3 H1   HT     0.417000        1.0080           0
  231360 WT12 1874 TIP3 H2   HT     0.417000        1.0080           0
  231361 WT12 1875 TIP3 OH2  OT    -0.834000       15.9994           0
  231362 WT12 1875 TIP3 H1   HT     0.417000        1.0080           0
  231363 WT12 1875 TIP3 H2   HT     0.417000        1.0080           0
  231364 WT12 1876 TIP3 OH2  OT    -0.834000       15.9994           0
  231365 WT12 1876 TIP3 H1   HT     0.417000        1.0080           0
  231366 WT12 1876 TIP3 H2   HT     0.417000        1.0080           0
  231367 WT12 1877 TIP3 OH2  OT    -0.834000       15.9994           0
  231368 WT12 1877 TIP3 H1   HT     0.417000        1.0080           0
  231369 WT12 1877 TIP3 H2   HT     0.417000        1.0080           0
  231370 WT12 1878 TIP3 OH2  OT    -0.834000       15.9994           0
  231371 WT12 1878 TIP3 H1   HT     0.417000        1.0080           0
  231372 WT12 1878 TIP3 H2   HT     0.417000        1.0080           0
  231373 WT12 1879 TIP3 OH2  OT    -0.834000       15.9994           0
  231374 WT12 1879 TIP3 H1   HT     0.417000        1.0080           0
  231375 WT12 1879 TIP3 H2   HT     0.417000        1.0080           0
  231376 WT12 1880 TIP3 OH2  OT    -0.834000       15.9994           0
  231377 WT12 1880 TIP3 H1   HT     0.417000        1.0080           0
  231378 WT12 1880 TIP3 H2   HT     0.417000        1.0080           0
  231379 WT12 1881 TIP3 OH2  OT    -0.834000       15.9994           0
  231380 WT12 1881 TIP3 H1   HT     0.417000        1.0080           0
  231381 WT12 1881 TIP3 H2   HT     0.417000        1.0080           0
  231382 WT12 1883 TIP3 OH2  OT    -0.834000       15.9994           0
  231383 WT12 1883 TIP3 H1   HT     0.417000        1.0080           0
  231384 WT12 1883 TIP3 H2   HT     0.417000        1.0080           0
  231385 WT12 1885 TIP3 OH2  OT    -0.834000       15.9994           0
  231386 WT12 1885 TIP3 H1   HT     0.417000        1.0080           0
  231387 WT12 1885 TIP3 H2   HT     0.417000        1.0080           0
  231388 WT12 1891 TIP3 OH2  OT    -0.834000       15.9994           0
  231389 WT12 1891 TIP3 H1   HT     0.417000        1.0080           0
  231390 WT12 1891 TIP3 H2   HT     0.417000        1.0080           0
  231391 WT12 1892 TIP3 OH2  OT    -0.834000       15.9994           0
  231392 WT12 1892 TIP3 H1   HT     0.417000        1.0080           0
  231393 WT12 1892 TIP3 H2   HT     0.417000        1.0080           0
  231394 WT12 1894 TIP3 OH2  OT    -0.834000       15.9994           0
  231395 WT12 1894 TIP3 H1   HT     0.417000        1.0080           0
  231396 WT12 1894 TIP3 H2   HT     0.417000        1.0080           0
  231397 WT12 1895 TIP3 OH2  OT    -0.834000       15.9994           0
  231398 WT12 1895 TIP3 H1   HT     0.417000        1.0080           0
  231399 WT12 1895 TIP3 H2   HT     0.417000        1.0080           0
  231400 WT12 1896 TIP3 OH2  OT    -0.834000       15.9994           0
  231401 WT12 1896 TIP3 H1   HT     0.417000        1.0080           0
  231402 WT12 1896 TIP3 H2   HT     0.417000        1.0080           0
  231403 WT12 1897 TIP3 OH2  OT    -0.834000       15.9994           0
  231404 WT12 1897 TIP3 H1   HT     0.417000        1.0080           0
  231405 WT12 1897 TIP3 H2   HT     0.417000        1.0080           0
  231406 WT12 1898 TIP3 OH2  OT    -0.834000       15.9994           0
  231407 WT12 1898 TIP3 H1   HT     0.417000        1.0080           0
  231408 WT12 1898 TIP3 H2   HT     0.417000        1.0080           0
  231409 WT12 1899 TIP3 OH2  OT    -0.834000       15.9994           0
  231410 WT12 1899 TIP3 H1   HT     0.417000        1.0080           0
  231411 WT12 1899 TIP3 H2   HT     0.417000        1.0080           0
  231412 WT12 1900 TIP3 OH2  OT    -0.834000       15.9994           0
  231413 WT12 1900 TIP3 H1   HT     0.417000        1.0080           0
  231414 WT12 1900 TIP3 H2   HT     0.417000        1.0080           0
  231415 WT12 1901 TIP3 OH2  OT    -0.834000       15.9994           0
  231416 WT12 1901 TIP3 H1   HT     0.417000        1.0080           0
  231417 WT12 1901 TIP3 H2   HT     0.417000        1.0080           0
  231418 WT12 1902 TIP3 OH2  OT    -0.834000       15.9994           0
  231419 WT12 1902 TIP3 H1   HT     0.417000        1.0080           0
  231420 WT12 1902 TIP3 H2   HT     0.417000        1.0080           0
  231421 WT12 1906 TIP3 OH2  OT    -0.834000       15.9994           0
  231422 WT12 1906 TIP3 H1   HT     0.417000        1.0080           0
  231423 WT12 1906 TIP3 H2   HT     0.417000        1.0080           0
  231424 WT12 1907 TIP3 OH2  OT    -0.834000       15.9994           0
  231425 WT12 1907 TIP3 H1   HT     0.417000        1.0080           0
  231426 WT12 1907 TIP3 H2   HT     0.417000        1.0080           0
  231427 WT12 1911 TIP3 OH2  OT    -0.834000       15.9994           0
  231428 WT12 1911 TIP3 H1   HT     0.417000        1.0080           0
  231429 WT12 1911 TIP3 H2   HT     0.417000        1.0080           0
  231430 WT12 1912 TIP3 OH2  OT    -0.834000       15.9994           0
  231431 WT12 1912 TIP3 H1   HT     0.417000        1.0080           0
  231432 WT12 1912 TIP3 H2   HT     0.417000        1.0080           0
  231433 WT12 1913 TIP3 OH2  OT    -0.834000       15.9994           0
  231434 WT12 1913 TIP3 H1   HT     0.417000        1.0080           0
  231435 WT12 1913 TIP3 H2   HT     0.417000        1.0080           0
  231436 WT12 1914 TIP3 OH2  OT    -0.834000       15.9994           0
  231437 WT12 1914 TIP3 H1   HT     0.417000        1.0080           0
  231438 WT12 1914 TIP3 H2   HT     0.417000        1.0080           0
  231439 WT12 1915 TIP3 OH2  OT    -0.834000       15.9994           0
  231440 WT12 1915 TIP3 H1   HT     0.417000        1.0080           0
  231441 WT12 1915 TIP3 H2   HT     0.417000        1.0080           0
  231442 WT12 1916 TIP3 OH2  OT    -0.834000       15.9994           0
  231443 WT12 1916 TIP3 H1   HT     0.417000        1.0080           0
  231444 WT12 1916 TIP3 H2   HT     0.417000        1.0080           0
  231445 WT12 1917 TIP3 OH2  OT    -0.834000       15.9994           0
  231446 WT12 1917 TIP3 H1   HT     0.417000        1.0080           0
  231447 WT12 1917 TIP3 H2   HT     0.417000        1.0080           0
  231448 WT12 1918 TIP3 OH2  OT    -0.834000       15.9994           0
  231449 WT12 1918 TIP3 H1   HT     0.417000        1.0080           0
  231450 WT12 1918 TIP3 H2   HT     0.417000        1.0080           0
  231451 WT12 1919 TIP3 OH2  OT    -0.834000       15.9994           0
  231452 WT12 1919 TIP3 H1   HT     0.417000        1.0080           0
  231453 WT12 1919 TIP3 H2   HT     0.417000        1.0080           0
  231454 WT12 1920 TIP3 OH2  OT    -0.834000       15.9994           0
  231455 WT12 1920 TIP3 H1   HT     0.417000        1.0080           0
  231456 WT12 1920 TIP3 H2   HT     0.417000        1.0080           0
  231457 WT12 1921 TIP3 OH2  OT    -0.834000       15.9994           0
  231458 WT12 1921 TIP3 H1   HT     0.417000        1.0080           0
  231459 WT12 1921 TIP3 H2   HT     0.417000        1.0080           0
  231460 WT12 1922 TIP3 OH2  OT    -0.834000       15.9994           0
  231461 WT12 1922 TIP3 H1   HT     0.417000        1.0080           0
  231462 WT12 1922 TIP3 H2   HT     0.417000        1.0080           0
  231463 WT12 1923 TIP3 OH2  OT    -0.834000       15.9994           0
  231464 WT12 1923 TIP3 H1   HT     0.417000        1.0080           0
  231465 WT12 1923 TIP3 H2   HT     0.417000        1.0080           0
  231466 WT12 1924 TIP3 OH2  OT    -0.834000       15.9994           0
  231467 WT12 1924 TIP3 H1   HT     0.417000        1.0080           0
  231468 WT12 1924 TIP3 H2   HT     0.417000        1.0080           0
  231469 WT12 1925 TIP3 OH2  OT    -0.834000       15.9994           0
  231470 WT12 1925 TIP3 H1   HT     0.417000        1.0080           0
  231471 WT12 1925 TIP3 H2   HT     0.417000        1.0080           0
  231472 WT12 1926 TIP3 OH2  OT    -0.834000       15.9994           0
  231473 WT12 1926 TIP3 H1   HT     0.417000        1.0080           0
  231474 WT12 1926 TIP3 H2   HT     0.417000        1.0080           0
  231475 WT12 1931 TIP3 OH2  OT    -0.834000       15.9994           0
  231476 WT12 1931 TIP3 H1   HT     0.417000        1.0080           0
  231477 WT12 1931 TIP3 H2   HT     0.417000        1.0080           0
  231478 WT12 1934 TIP3 OH2  OT    -0.834000       15.9994           0
  231479 WT12 1934 TIP3 H1   HT     0.417000        1.0080           0
  231480 WT12 1934 TIP3 H2   HT     0.417000        1.0080           0
  231481 WT12 1935 TIP3 OH2  OT    -0.834000       15.9994           0
  231482 WT12 1935 TIP3 H1   HT     0.417000        1.0080           0
  231483 WT12 1935 TIP3 H2   HT     0.417000        1.0080           0
  231484 WT12 1936 TIP3 OH2  OT    -0.834000       15.9994           0
  231485 WT12 1936 TIP3 H1   HT     0.417000        1.0080           0
  231486 WT12 1936 TIP3 H2   HT     0.417000        1.0080           0
  231487 WT12 1937 TIP3 OH2  OT    -0.834000       15.9994           0
  231488 WT12 1937 TIP3 H1   HT     0.417000        1.0080           0
  231489 WT12 1937 TIP3 H2   HT     0.417000        1.0080           0
  231490 WT12 1938 TIP3 OH2  OT    -0.834000       15.9994           0
  231491 WT12 1938 TIP3 H1   HT     0.417000        1.0080           0
  231492 WT12 1938 TIP3 H2   HT     0.417000        1.0080           0
  231493 WT12 1939 TIP3 OH2  OT    -0.834000       15.9994           0
  231494 WT12 1939 TIP3 H1   HT     0.417000        1.0080           0
  231495 WT12 1939 TIP3 H2   HT     0.417000        1.0080           0
  231496 WT12 1940 TIP3 OH2  OT    -0.834000       15.9994           0
  231497 WT12 1940 TIP3 H1   HT     0.417000        1.0080           0
  231498 WT12 1940 TIP3 H2   HT     0.417000        1.0080           0
  231499 WT12 1941 TIP3 OH2  OT    -0.834000       15.9994           0
  231500 WT12 1941 TIP3 H1   HT     0.417000        1.0080           0
  231501 WT12 1941 TIP3 H2   HT     0.417000        1.0080           0
  231502 WT12 1942 TIP3 OH2  OT    -0.834000       15.9994           0
  231503 WT12 1942 TIP3 H1   HT     0.417000        1.0080           0
  231504 WT12 1942 TIP3 H2   HT     0.417000        1.0080           0
  231505 WT12 1943 TIP3 OH2  OT    -0.834000       15.9994           0
  231506 WT12 1943 TIP3 H1   HT     0.417000        1.0080           0
  231507 WT12 1943 TIP3 H2   HT     0.417000        1.0080           0
  231508 WT12 1944 TIP3 OH2  OT    -0.834000       15.9994           0
  231509 WT12 1944 TIP3 H1   HT     0.417000        1.0080           0
  231510 WT12 1944 TIP3 H2   HT     0.417000        1.0080           0
  231511 WT12 1945 TIP3 OH2  OT    -0.834000       15.9994           0
  231512 WT12 1945 TIP3 H1   HT     0.417000        1.0080           0
  231513 WT12 1945 TIP3 H2   HT     0.417000        1.0080           0
  231514 WT12 1946 TIP3 OH2  OT    -0.834000       15.9994           0
  231515 WT12 1946 TIP3 H1   HT     0.417000        1.0080           0
  231516 WT12 1946 TIP3 H2   HT     0.417000        1.0080           0
  231517 WT12 1947 TIP3 OH2  OT    -0.834000       15.9994           0
  231518 WT12 1947 TIP3 H1   HT     0.417000        1.0080           0
  231519 WT12 1947 TIP3 H2   HT     0.417000        1.0080           0
  231520 WT12 1948 TIP3 OH2  OT    -0.834000       15.9994           0
  231521 WT12 1948 TIP3 H1   HT     0.417000        1.0080           0
  231522 WT12 1948 TIP3 H2   HT     0.417000        1.0080           0
  231523 WT12 1949 TIP3 OH2  OT    -0.834000       15.9994           0
  231524 WT12 1949 TIP3 H1   HT     0.417000        1.0080           0
  231525 WT12 1949 TIP3 H2   HT     0.417000        1.0080           0
  231526 WT12 1950 TIP3 OH2  OT    -0.834000       15.9994           0
  231527 WT12 1950 TIP3 H1   HT     0.417000        1.0080           0
  231528 WT12 1950 TIP3 H2   HT     0.417000        1.0080           0
  231529 WT12 1952 TIP3 OH2  OT    -0.834000       15.9994           0
  231530 WT12 1952 TIP3 H1   HT     0.417000        1.0080           0
  231531 WT12 1952 TIP3 H2   HT     0.417000        1.0080           0
  231532 WT12 1953 TIP3 OH2  OT    -0.834000       15.9994           0
  231533 WT12 1953 TIP3 H1   HT     0.417000        1.0080           0
  231534 WT12 1953 TIP3 H2   HT     0.417000        1.0080           0
  231535 WT12 1954 TIP3 OH2  OT    -0.834000       15.9994           0
  231536 WT12 1954 TIP3 H1   HT     0.417000        1.0080           0
  231537 WT12 1954 TIP3 H2   HT     0.417000        1.0080           0
  231538 WT12 1955 TIP3 OH2  OT    -0.834000       15.9994           0
  231539 WT12 1955 TIP3 H1   HT     0.417000        1.0080           0
  231540 WT12 1955 TIP3 H2   HT     0.417000        1.0080           0
  231541 WT12 1959 TIP3 OH2  OT    -0.834000       15.9994           0
  231542 WT12 1959 TIP3 H1   HT     0.417000        1.0080           0
  231543 WT12 1959 TIP3 H2   HT     0.417000        1.0080           0
  231544 WT12 1960 TIP3 OH2  OT    -0.834000       15.9994           0
  231545 WT12 1960 TIP3 H1   HT     0.417000        1.0080           0
  231546 WT12 1960 TIP3 H2   HT     0.417000        1.0080           0
  231547 WT12 1961 TIP3 OH2  OT    -0.834000       15.9994           0
  231548 WT12 1961 TIP3 H1   HT     0.417000        1.0080           0
  231549 WT12 1961 TIP3 H2   HT     0.417000        1.0080           0
  231550 WT12 1962 TIP3 OH2  OT    -0.834000       15.9994           0
  231551 WT12 1962 TIP3 H1   HT     0.417000        1.0080           0
  231552 WT12 1962 TIP3 H2   HT     0.417000        1.0080           0
  231553 WT12 1963 TIP3 OH2  OT    -0.834000       15.9994           0
  231554 WT12 1963 TIP3 H1   HT     0.417000        1.0080           0
  231555 WT12 1963 TIP3 H2   HT     0.417000        1.0080           0
  231556 WT12 1965 TIP3 OH2  OT    -0.834000       15.9994           0
  231557 WT12 1965 TIP3 H1   HT     0.417000        1.0080           0
  231558 WT12 1965 TIP3 H2   HT     0.417000        1.0080           0
  231559 WT12 1966 TIP3 OH2  OT    -0.834000       15.9994           0
  231560 WT12 1966 TIP3 H1   HT     0.417000        1.0080           0
  231561 WT12 1966 TIP3 H2   HT     0.417000        1.0080           0
  231562 WT12 1967 TIP3 OH2  OT    -0.834000       15.9994           0
  231563 WT12 1967 TIP3 H1   HT     0.417000        1.0080           0
  231564 WT12 1967 TIP3 H2   HT     0.417000        1.0080           0
  231565 WT12 1968 TIP3 OH2  OT    -0.834000       15.9994           0
  231566 WT12 1968 TIP3 H1   HT     0.417000        1.0080           0
  231567 WT12 1968 TIP3 H2   HT     0.417000        1.0080           0
  231568 WT12 1969 TIP3 OH2  OT    -0.834000       15.9994           0
  231569 WT12 1969 TIP3 H1   HT     0.417000        1.0080           0
  231570 WT12 1969 TIP3 H2   HT     0.417000        1.0080           0
  231571 WT12 1976 TIP3 OH2  OT    -0.834000       15.9994           0
  231572 WT12 1976 TIP3 H1   HT     0.417000        1.0080           0
  231573 WT12 1976 TIP3 H2   HT     0.417000        1.0080           0
  231574 WT12 1977 TIP3 OH2  OT    -0.834000       15.9994           0
  231575 WT12 1977 TIP3 H1   HT     0.417000        1.0080           0
  231576 WT12 1977 TIP3 H2   HT     0.417000        1.0080           0
  231577 WT12 1979 TIP3 OH2  OT    -0.834000       15.9994           0
  231578 WT12 1979 TIP3 H1   HT     0.417000        1.0080           0
  231579 WT12 1979 TIP3 H2   HT     0.417000        1.0080           0
  231580 WT12 1980 TIP3 OH2  OT    -0.834000       15.9994           0
  231581 WT12 1980 TIP3 H1   HT     0.417000        1.0080           0
  231582 WT12 1980 TIP3 H2   HT     0.417000        1.0080           0
  231583 WT12 1981 TIP3 OH2  OT    -0.834000       15.9994           0
  231584 WT12 1981 TIP3 H1   HT     0.417000        1.0080           0
  231585 WT12 1981 TIP3 H2   HT     0.417000        1.0080           0
  231586 WT12 1982 TIP3 OH2  OT    -0.834000       15.9994           0
  231587 WT12 1982 TIP3 H1   HT     0.417000        1.0080           0
  231588 WT12 1982 TIP3 H2   HT     0.417000        1.0080           0
  231589 WT12 1983 TIP3 OH2  OT    -0.834000       15.9994           0
  231590 WT12 1983 TIP3 H1   HT     0.417000        1.0080           0
  231591 WT12 1983 TIP3 H2   HT     0.417000        1.0080           0
  231592 WT12 1984 TIP3 OH2  OT    -0.834000       15.9994           0
  231593 WT12 1984 TIP3 H1   HT     0.417000        1.0080           0
  231594 WT12 1984 TIP3 H2   HT     0.417000        1.0080           0
  231595 WT12 1986 TIP3 OH2  OT    -0.834000       15.9994           0
  231596 WT12 1986 TIP3 H1   HT     0.417000        1.0080           0
  231597 WT12 1986 TIP3 H2   HT     0.417000        1.0080           0
  231598 WT12 1987 TIP3 OH2  OT    -0.834000       15.9994           0
  231599 WT12 1987 TIP3 H1   HT     0.417000        1.0080           0
  231600 WT12 1987 TIP3 H2   HT     0.417000        1.0080           0
  231601 WT12 1988 TIP3 OH2  OT    -0.834000       15.9994           0
  231602 WT12 1988 TIP3 H1   HT     0.417000        1.0080           0
  231603 WT12 1988 TIP3 H2   HT     0.417000        1.0080           0
  231604 WT12 1989 TIP3 OH2  OT    -0.834000       15.9994           0
  231605 WT12 1989 TIP3 H1   HT     0.417000        1.0080           0
  231606 WT12 1989 TIP3 H2   HT     0.417000        1.0080           0
  231607 WT12 1993 TIP3 OH2  OT    -0.834000       15.9994           0
  231608 WT12 1993 TIP3 H1   HT     0.417000        1.0080           0
  231609 WT12 1993 TIP3 H2   HT     0.417000        1.0080           0
  231610 WT12 1998 TIP3 OH2  OT    -0.834000       15.9994           0
  231611 WT12 1998 TIP3 H1   HT     0.417000        1.0080           0
  231612 WT12 1998 TIP3 H2   HT     0.417000        1.0080           0
  231613 WT12 1999 TIP3 OH2  OT    -0.834000       15.9994           0
  231614 WT12 1999 TIP3 H1   HT     0.417000        1.0080           0
  231615 WT12 1999 TIP3 H2   HT     0.417000        1.0080           0
  231616 WT12 2000 TIP3 OH2  OT    -0.834000       15.9994           0
  231617 WT12 2000 TIP3 H1   HT     0.417000        1.0080           0
  231618 WT12 2000 TIP3 H2   HT     0.417000        1.0080           0
  231619 WT12 2001 TIP3 OH2  OT    -0.834000       15.9994           0
  231620 WT12 2001 TIP3 H1   HT     0.417000        1.0080           0
  231621 WT12 2001 TIP3 H2   HT     0.417000        1.0080           0
  231622 WT12 2002 TIP3 OH2  OT    -0.834000       15.9994           0
  231623 WT12 2002 TIP3 H1   HT     0.417000        1.0080           0
  231624 WT12 2002 TIP3 H2   HT     0.417000        1.0080           0
  231625 WT12 2003 TIP3 OH2  OT    -0.834000       15.9994           0
  231626 WT12 2003 TIP3 H1   HT     0.417000        1.0080           0
  231627 WT12 2003 TIP3 H2   HT     0.417000        1.0080           0
  231628 WT12 2004 TIP3 OH2  OT    -0.834000       15.9994           0
  231629 WT12 2004 TIP3 H1   HT     0.417000        1.0080           0
  231630 WT12 2004 TIP3 H2   HT     0.417000        1.0080           0
  231631 WT12 2005 TIP3 OH2  OT    -0.834000       15.9994           0
  231632 WT12 2005 TIP3 H1   HT     0.417000        1.0080           0
  231633 WT12 2005 TIP3 H2   HT     0.417000        1.0080           0
  231634 WT12 2006 TIP3 OH2  OT    -0.834000       15.9994           0
  231635 WT12 2006 TIP3 H1   HT     0.417000        1.0080           0
  231636 WT12 2006 TIP3 H2   HT     0.417000        1.0080           0
  231637 WT12 2007 TIP3 OH2  OT    -0.834000       15.9994           0
  231638 WT12 2007 TIP3 H1   HT     0.417000        1.0080           0
  231639 WT12 2007 TIP3 H2   HT     0.417000        1.0080           0
  231640 WT12 2009 TIP3 OH2  OT    -0.834000       15.9994           0
  231641 WT12 2009 TIP3 H1   HT     0.417000        1.0080           0
  231642 WT12 2009 TIP3 H2   HT     0.417000        1.0080           0
  231643 WT12 2011 TIP3 OH2  OT    -0.834000       15.9994           0
  231644 WT12 2011 TIP3 H1   HT     0.417000        1.0080           0
  231645 WT12 2011 TIP3 H2   HT     0.417000        1.0080           0
  231646 WT12 2014 TIP3 OH2  OT    -0.834000       15.9994           0
  231647 WT12 2014 TIP3 H1   HT     0.417000        1.0080           0
  231648 WT12 2014 TIP3 H2   HT     0.417000        1.0080           0
  231649 WT12 2016 TIP3 OH2  OT    -0.834000       15.9994           0
  231650 WT12 2016 TIP3 H1   HT     0.417000        1.0080           0
  231651 WT12 2016 TIP3 H2   HT     0.417000        1.0080           0
  231652 WT12 2018 TIP3 OH2  OT    -0.834000       15.9994           0
  231653 WT12 2018 TIP3 H1   HT     0.417000        1.0080           0
  231654 WT12 2018 TIP3 H2   HT     0.417000        1.0080           0
  231655 WT12 2019 TIP3 OH2  OT    -0.834000       15.9994           0
  231656 WT12 2019 TIP3 H1   HT     0.417000        1.0080           0
  231657 WT12 2019 TIP3 H2   HT     0.417000        1.0080           0
  231658 WT12 2020 TIP3 OH2  OT    -0.834000       15.9994           0
  231659 WT12 2020 TIP3 H1   HT     0.417000        1.0080           0
  231660 WT12 2020 TIP3 H2   HT     0.417000        1.0080           0
  231661 WT12 2021 TIP3 OH2  OT    -0.834000       15.9994           0
  231662 WT12 2021 TIP3 H1   HT     0.417000        1.0080           0
  231663 WT12 2021 TIP3 H2   HT     0.417000        1.0080           0
  231664 WT12 2022 TIP3 OH2  OT    -0.834000       15.9994           0
  231665 WT12 2022 TIP3 H1   HT     0.417000        1.0080           0
  231666 WT12 2022 TIP3 H2   HT     0.417000        1.0080           0
  231667 WT12 2023 TIP3 OH2  OT    -0.834000       15.9994           0
  231668 WT12 2023 TIP3 H1   HT     0.417000        1.0080           0
  231669 WT12 2023 TIP3 H2   HT     0.417000        1.0080           0
  231670 WT12 2024 TIP3 OH2  OT    -0.834000       15.9994           0
  231671 WT12 2024 TIP3 H1   HT     0.417000        1.0080           0
  231672 WT12 2024 TIP3 H2   HT     0.417000        1.0080           0
  231673 WT12 2025 TIP3 OH2  OT    -0.834000       15.9994           0
  231674 WT12 2025 TIP3 H1   HT     0.417000        1.0080           0
  231675 WT12 2025 TIP3 H2   HT     0.417000        1.0080           0
  231676 WT12 2026 TIP3 OH2  OT    -0.834000       15.9994           0
  231677 WT12 2026 TIP3 H1   HT     0.417000        1.0080           0
  231678 WT12 2026 TIP3 H2   HT     0.417000        1.0080           0
  231679 WT12 2027 TIP3 OH2  OT    -0.834000       15.9994           0
  231680 WT12 2027 TIP3 H1   HT     0.417000        1.0080           0
  231681 WT12 2027 TIP3 H2   HT     0.417000        1.0080           0
  231682 WT12 2028 TIP3 OH2  OT    -0.834000       15.9994           0
  231683 WT12 2028 TIP3 H1   HT     0.417000        1.0080           0
  231684 WT12 2028 TIP3 H2   HT     0.417000        1.0080           0
  231685 WT12 2029 TIP3 OH2  OT    -0.834000       15.9994           0
  231686 WT12 2029 TIP3 H1   HT     0.417000        1.0080           0
  231687 WT12 2029 TIP3 H2   HT     0.417000        1.0080           0
  231688 WT12 2031 TIP3 OH2  OT    -0.834000       15.9994           0
  231689 WT12 2031 TIP3 H1   HT     0.417000        1.0080           0
  231690 WT12 2031 TIP3 H2   HT     0.417000        1.0080           0
  231691 WT12 2032 TIP3 OH2  OT    -0.834000       15.9994           0
  231692 WT12 2032 TIP3 H1   HT     0.417000        1.0080           0
  231693 WT12 2032 TIP3 H2   HT     0.417000        1.0080           0
  231694 WT12 2034 TIP3 OH2  OT    -0.834000       15.9994           0
  231695 WT12 2034 TIP3 H1   HT     0.417000        1.0080           0
  231696 WT12 2034 TIP3 H2   HT     0.417000        1.0080           0
  231697 WT12 2037 TIP3 OH2  OT    -0.834000       15.9994           0
  231698 WT12 2037 TIP3 H1   HT     0.417000        1.0080           0
  231699 WT12 2037 TIP3 H2   HT     0.417000        1.0080           0
  231700 WT12 2038 TIP3 OH2  OT    -0.834000       15.9994           0
  231701 WT12 2038 TIP3 H1   HT     0.417000        1.0080           0
  231702 WT12 2038 TIP3 H2   HT     0.417000        1.0080           0
  231703 WT12 2039 TIP3 OH2  OT    -0.834000       15.9994           0
  231704 WT12 2039 TIP3 H1   HT     0.417000        1.0080           0
  231705 WT12 2039 TIP3 H2   HT     0.417000        1.0080           0
  231706 WT12 2040 TIP3 OH2  OT    -0.834000       15.9994           0
  231707 WT12 2040 TIP3 H1   HT     0.417000        1.0080           0
  231708 WT12 2040 TIP3 H2   HT     0.417000        1.0080           0
  231709 WT12 2041 TIP3 OH2  OT    -0.834000       15.9994           0
  231710 WT12 2041 TIP3 H1   HT     0.417000        1.0080           0
  231711 WT12 2041 TIP3 H2   HT     0.417000        1.0080           0
  231712 WT12 2042 TIP3 OH2  OT    -0.834000       15.9994           0
  231713 WT12 2042 TIP3 H1   HT     0.417000        1.0080           0
  231714 WT12 2042 TIP3 H2   HT     0.417000        1.0080           0
  231715 WT12 2043 TIP3 OH2  OT    -0.834000       15.9994           0
  231716 WT12 2043 TIP3 H1   HT     0.417000        1.0080           0
  231717 WT12 2043 TIP3 H2   HT     0.417000        1.0080           0
  231718 WT12 2044 TIP3 OH2  OT    -0.834000       15.9994           0
  231719 WT12 2044 TIP3 H1   HT     0.417000        1.0080           0
  231720 WT12 2044 TIP3 H2   HT     0.417000        1.0080           0
  231721 WT12 2045 TIP3 OH2  OT    -0.834000       15.9994           0
  231722 WT12 2045 TIP3 H1   HT     0.417000        1.0080           0
  231723 WT12 2045 TIP3 H2   HT     0.417000        1.0080           0
  231724 WT12 2046 TIP3 OH2  OT    -0.834000       15.9994           0
  231725 WT12 2046 TIP3 H1   HT     0.417000        1.0080           0
  231726 WT12 2046 TIP3 H2   HT     0.417000        1.0080           0
  231727 WT12 2047 TIP3 OH2  OT    -0.834000       15.9994           0
  231728 WT12 2047 TIP3 H1   HT     0.417000        1.0080           0
  231729 WT12 2047 TIP3 H2   HT     0.417000        1.0080           0
  231730 WT12 2048 TIP3 OH2  OT    -0.834000       15.9994           0
  231731 WT12 2048 TIP3 H1   HT     0.417000        1.0080           0
  231732 WT12 2048 TIP3 H2   HT     0.417000        1.0080           0
  231733 WT12 2049 TIP3 OH2  OT    -0.834000       15.9994           0
  231734 WT12 2049 TIP3 H1   HT     0.417000        1.0080           0
  231735 WT12 2049 TIP3 H2   HT     0.417000        1.0080           0
  231736 WT12 2050 TIP3 OH2  OT    -0.834000       15.9994           0
  231737 WT12 2050 TIP3 H1   HT     0.417000        1.0080           0
  231738 WT12 2050 TIP3 H2   HT     0.417000        1.0080           0
  231739 WT12 2052 TIP3 OH2  OT    -0.834000       15.9994           0
  231740 WT12 2052 TIP3 H1   HT     0.417000        1.0080           0
  231741 WT12 2052 TIP3 H2   HT     0.417000        1.0080           0
  231742 WT12 2053 TIP3 OH2  OT    -0.834000       15.9994           0
  231743 WT12 2053 TIP3 H1   HT     0.417000        1.0080           0
  231744 WT12 2053 TIP3 H2   HT     0.417000        1.0080           0
  231745 WT12 2060 TIP3 OH2  OT    -0.834000       15.9994           0
  231746 WT12 2060 TIP3 H1   HT     0.417000        1.0080           0
  231747 WT12 2060 TIP3 H2   HT     0.417000        1.0080           0
  231748 WT12 2061 TIP3 OH2  OT    -0.834000       15.9994           0
  231749 WT12 2061 TIP3 H1   HT     0.417000        1.0080           0
  231750 WT12 2061 TIP3 H2   HT     0.417000        1.0080           0
  231751 WT12 2062 TIP3 OH2  OT    -0.834000       15.9994           0
  231752 WT12 2062 TIP3 H1   HT     0.417000        1.0080           0
  231753 WT12 2062 TIP3 H2   HT     0.417000        1.0080           0
  231754 WT12 2063 TIP3 OH2  OT    -0.834000       15.9994           0
  231755 WT12 2063 TIP3 H1   HT     0.417000        1.0080           0
  231756 WT12 2063 TIP3 H2   HT     0.417000        1.0080           0
  231757 WT12 2064 TIP3 OH2  OT    -0.834000       15.9994           0
  231758 WT12 2064 TIP3 H1   HT     0.417000        1.0080           0
  231759 WT12 2064 TIP3 H2   HT     0.417000        1.0080           0
  231760 WT12 2065 TIP3 OH2  OT    -0.834000       15.9994           0
  231761 WT12 2065 TIP3 H1   HT     0.417000        1.0080           0
  231762 WT12 2065 TIP3 H2   HT     0.417000        1.0080           0
  231763 WT12 2066 TIP3 OH2  OT    -0.834000       15.9994           0
  231764 WT12 2066 TIP3 H1   HT     0.417000        1.0080           0
  231765 WT12 2066 TIP3 H2   HT     0.417000        1.0080           0
  231766 WT12 2067 TIP3 OH2  OT    -0.834000       15.9994           0
  231767 WT12 2067 TIP3 H1   HT     0.417000        1.0080           0
  231768 WT12 2067 TIP3 H2   HT     0.417000        1.0080           0
  231769 WT12 2068 TIP3 OH2  OT    -0.834000       15.9994           0
  231770 WT12 2068 TIP3 H1   HT     0.417000        1.0080           0
  231771 WT12 2068 TIP3 H2   HT     0.417000        1.0080           0
  231772 WT12 2069 TIP3 OH2  OT    -0.834000       15.9994           0
  231773 WT12 2069 TIP3 H1   HT     0.417000        1.0080           0
  231774 WT12 2069 TIP3 H2   HT     0.417000        1.0080           0
  231775 WT12 2070 TIP3 OH2  OT    -0.834000       15.9994           0
  231776 WT12 2070 TIP3 H1   HT     0.417000        1.0080           0
  231777 WT12 2070 TIP3 H2   HT     0.417000        1.0080           0
  231778 WT12 2072 TIP3 OH2  OT    -0.834000       15.9994           0
  231779 WT12 2072 TIP3 H1   HT     0.417000        1.0080           0
  231780 WT12 2072 TIP3 H2   HT     0.417000        1.0080           0
  231781 WT12 2073 TIP3 OH2  OT    -0.834000       15.9994           0
  231782 WT12 2073 TIP3 H1   HT     0.417000        1.0080           0
  231783 WT12 2073 TIP3 H2   HT     0.417000        1.0080           0
  231784 WT12 2075 TIP3 OH2  OT    -0.834000       15.9994           0
  231785 WT12 2075 TIP3 H1   HT     0.417000        1.0080           0
  231786 WT12 2075 TIP3 H2   HT     0.417000        1.0080           0
  231787 WT12 2079 TIP3 OH2  OT    -0.834000       15.9994           0
  231788 WT12 2079 TIP3 H1   HT     0.417000        1.0080           0
  231789 WT12 2079 TIP3 H2   HT     0.417000        1.0080           0
  231790 WT12 2081 TIP3 OH2  OT    -0.834000       15.9994           0
  231791 WT12 2081 TIP3 H1   HT     0.417000        1.0080           0
  231792 WT12 2081 TIP3 H2   HT     0.417000        1.0080           0
  231793 WT12 2082 TIP3 OH2  OT    -0.834000       15.9994           0
  231794 WT12 2082 TIP3 H1   HT     0.417000        1.0080           0
  231795 WT12 2082 TIP3 H2   HT     0.417000        1.0080           0
  231796 WT12 2083 TIP3 OH2  OT    -0.834000       15.9994           0
  231797 WT12 2083 TIP3 H1   HT     0.417000        1.0080           0
  231798 WT12 2083 TIP3 H2   HT     0.417000        1.0080           0
  231799 WT12 2084 TIP3 OH2  OT    -0.834000       15.9994           0
  231800 WT12 2084 TIP3 H1   HT     0.417000        1.0080           0
  231801 WT12 2084 TIP3 H2   HT     0.417000        1.0080           0
  231802 WT12 2085 TIP3 OH2  OT    -0.834000       15.9994           0
  231803 WT12 2085 TIP3 H1   HT     0.417000        1.0080           0
  231804 WT12 2085 TIP3 H2   HT     0.417000        1.0080           0
  231805 WT12 2086 TIP3 OH2  OT    -0.834000       15.9994           0
  231806 WT12 2086 TIP3 H1   HT     0.417000        1.0080           0
  231807 WT12 2086 TIP3 H2   HT     0.417000        1.0080           0
  231808 WT12 2087 TIP3 OH2  OT    -0.834000       15.9994           0
  231809 WT12 2087 TIP3 H1   HT     0.417000        1.0080           0
  231810 WT12 2087 TIP3 H2   HT     0.417000        1.0080           0
  231811 WT12 2088 TIP3 OH2  OT    -0.834000       15.9994           0
  231812 WT12 2088 TIP3 H1   HT     0.417000        1.0080           0
  231813 WT12 2088 TIP3 H2   HT     0.417000        1.0080           0
  231814 WT12 2089 TIP3 OH2  OT    -0.834000       15.9994           0
  231815 WT12 2089 TIP3 H1   HT     0.417000        1.0080           0
  231816 WT12 2089 TIP3 H2   HT     0.417000        1.0080           0
  231817 WT12 2090 TIP3 OH2  OT    -0.834000       15.9994           0
  231818 WT12 2090 TIP3 H1   HT     0.417000        1.0080           0
  231819 WT12 2090 TIP3 H2   HT     0.417000        1.0080           0
  231820 WT12 2091 TIP3 OH2  OT    -0.834000       15.9994           0
  231821 WT12 2091 TIP3 H1   HT     0.417000        1.0080           0
  231822 WT12 2091 TIP3 H2   HT     0.417000        1.0080           0
  231823 WT12 2092 TIP3 OH2  OT    -0.834000       15.9994           0
  231824 WT12 2092 TIP3 H1   HT     0.417000        1.0080           0
  231825 WT12 2092 TIP3 H2   HT     0.417000        1.0080           0
  231826 WT12 2095 TIP3 OH2  OT    -0.834000       15.9994           0
  231827 WT12 2095 TIP3 H1   HT     0.417000        1.0080           0
  231828 WT12 2095 TIP3 H2   HT     0.417000        1.0080           0
  231829 WT12 2102 TIP3 OH2  OT    -0.834000       15.9994           0
  231830 WT12 2102 TIP3 H1   HT     0.417000        1.0080           0
  231831 WT12 2102 TIP3 H2   HT     0.417000        1.0080           0
  231832 WT12 2103 TIP3 OH2  OT    -0.834000       15.9994           0
  231833 WT12 2103 TIP3 H1   HT     0.417000        1.0080           0
  231834 WT12 2103 TIP3 H2   HT     0.417000        1.0080           0
  231835 WT12 2104 TIP3 OH2  OT    -0.834000       15.9994           0
  231836 WT12 2104 TIP3 H1   HT     0.417000        1.0080           0
  231837 WT12 2104 TIP3 H2   HT     0.417000        1.0080           0
  231838 WT12 2105 TIP3 OH2  OT    -0.834000       15.9994           0
  231839 WT12 2105 TIP3 H1   HT     0.417000        1.0080           0
  231840 WT12 2105 TIP3 H2   HT     0.417000        1.0080           0
  231841 WT12 2106 TIP3 OH2  OT    -0.834000       15.9994           0
  231842 WT12 2106 TIP3 H1   HT     0.417000        1.0080           0
  231843 WT12 2106 TIP3 H2   HT     0.417000        1.0080           0
  231844 WT12 2107 TIP3 OH2  OT    -0.834000       15.9994           0
  231845 WT12 2107 TIP3 H1   HT     0.417000        1.0080           0
  231846 WT12 2107 TIP3 H2   HT     0.417000        1.0080           0
  231847 WT12 2108 TIP3 OH2  OT    -0.834000       15.9994           0
  231848 WT12 2108 TIP3 H1   HT     0.417000        1.0080           0
  231849 WT12 2108 TIP3 H2   HT     0.417000        1.0080           0
  231850 WT12 2109 TIP3 OH2  OT    -0.834000       15.9994           0
  231851 WT12 2109 TIP3 H1   HT     0.417000        1.0080           0
  231852 WT12 2109 TIP3 H2   HT     0.417000        1.0080           0
  231853 WT12 2110 TIP3 OH2  OT    -0.834000       15.9994           0
  231854 WT12 2110 TIP3 H1   HT     0.417000        1.0080           0
  231855 WT12 2110 TIP3 H2   HT     0.417000        1.0080           0
  231856 WT12 2111 TIP3 OH2  OT    -0.834000       15.9994           0
  231857 WT12 2111 TIP3 H1   HT     0.417000        1.0080           0
  231858 WT12 2111 TIP3 H2   HT     0.417000        1.0080           0
  231859 WT12 2112 TIP3 OH2  OT    -0.834000       15.9994           0
  231860 WT12 2112 TIP3 H1   HT     0.417000        1.0080           0
  231861 WT12 2112 TIP3 H2   HT     0.417000        1.0080           0
  231862 WT12 2116 TIP3 OH2  OT    -0.834000       15.9994           0
  231863 WT12 2116 TIP3 H1   HT     0.417000        1.0080           0
  231864 WT12 2116 TIP3 H2   HT     0.417000        1.0080           0
  231865 WT12 2123 TIP3 OH2  OT    -0.834000       15.9994           0
  231866 WT12 2123 TIP3 H1   HT     0.417000        1.0080           0
  231867 WT12 2123 TIP3 H2   HT     0.417000        1.0080           0
  231868 WT12 2124 TIP3 OH2  OT    -0.834000       15.9994           0
  231869 WT12 2124 TIP3 H1   HT     0.417000        1.0080           0
  231870 WT12 2124 TIP3 H2   HT     0.417000        1.0080           0
  231871 WT12 2125 TIP3 OH2  OT    -0.834000       15.9994           0
  231872 WT12 2125 TIP3 H1   HT     0.417000        1.0080           0
  231873 WT12 2125 TIP3 H2   HT     0.417000        1.0080           0
  231874 WT12 2127 TIP3 OH2  OT    -0.834000       15.9994           0
  231875 WT12 2127 TIP3 H1   HT     0.417000        1.0080           0
  231876 WT12 2127 TIP3 H2   HT     0.417000        1.0080           0
  231877 WT12 2128 TIP3 OH2  OT    -0.834000       15.9994           0
  231878 WT12 2128 TIP3 H1   HT     0.417000        1.0080           0
  231879 WT12 2128 TIP3 H2   HT     0.417000        1.0080           0
  231880 WT12 2129 TIP3 OH2  OT    -0.834000       15.9994           0
  231881 WT12 2129 TIP3 H1   HT     0.417000        1.0080           0
  231882 WT12 2129 TIP3 H2   HT     0.417000        1.0080           0
  231883 WT12 2130 TIP3 OH2  OT    -0.834000       15.9994           0
  231884 WT12 2130 TIP3 H1   HT     0.417000        1.0080           0
  231885 WT12 2130 TIP3 H2   HT     0.417000        1.0080           0
  231886 WT12 2131 TIP3 OH2  OT    -0.834000       15.9994           0
  231887 WT12 2131 TIP3 H1   HT     0.417000        1.0080           0
  231888 WT12 2131 TIP3 H2   HT     0.417000        1.0080           0
  231889 WT12 2132 TIP3 OH2  OT    -0.834000       15.9994           0
  231890 WT12 2132 TIP3 H1   HT     0.417000        1.0080           0
  231891 WT12 2132 TIP3 H2   HT     0.417000        1.0080           0
  231892 WT12 2133 TIP3 OH2  OT    -0.834000       15.9994           0
  231893 WT12 2133 TIP3 H1   HT     0.417000        1.0080           0
  231894 WT12 2133 TIP3 H2   HT     0.417000        1.0080           0
  231895 WT12 2135 TIP3 OH2  OT    -0.834000       15.9994           0
  231896 WT12 2135 TIP3 H1   HT     0.417000        1.0080           0
  231897 WT12 2135 TIP3 H2   HT     0.417000        1.0080           0
  231898 WT12 2136 TIP3 OH2  OT    -0.834000       15.9994           0
  231899 WT12 2136 TIP3 H1   HT     0.417000        1.0080           0
  231900 WT12 2136 TIP3 H2   HT     0.417000        1.0080           0
  231901 WT12 2138 TIP3 OH2  OT    -0.834000       15.9994           0
  231902 WT12 2138 TIP3 H1   HT     0.417000        1.0080           0
  231903 WT12 2138 TIP3 H2   HT     0.417000        1.0080           0
  231904 WT12 2146 TIP3 OH2  OT    -0.834000       15.9994           0
  231905 WT12 2146 TIP3 H1   HT     0.417000        1.0080           0
  231906 WT12 2146 TIP3 H2   HT     0.417000        1.0080           0
  231907 WT12 2147 TIP3 OH2  OT    -0.834000       15.9994           0
  231908 WT12 2147 TIP3 H1   HT     0.417000        1.0080           0
  231909 WT12 2147 TIP3 H2   HT     0.417000        1.0080           0
  231910 WT12 2149 TIP3 OH2  OT    -0.834000       15.9994           0
  231911 WT12 2149 TIP3 H1   HT     0.417000        1.0080           0
  231912 WT12 2149 TIP3 H2   HT     0.417000        1.0080           0
  231913 WT12 2150 TIP3 OH2  OT    -0.834000       15.9994           0
  231914 WT12 2150 TIP3 H1   HT     0.417000        1.0080           0
  231915 WT12 2150 TIP3 H2   HT     0.417000        1.0080           0
  231916 WT12 2151 TIP3 OH2  OT    -0.834000       15.9994           0
  231917 WT12 2151 TIP3 H1   HT     0.417000        1.0080           0
  231918 WT12 2151 TIP3 H2   HT     0.417000        1.0080           0
  231919 WT12 2152 TIP3 OH2  OT    -0.834000       15.9994           0
  231920 WT12 2152 TIP3 H1   HT     0.417000        1.0080           0
  231921 WT12 2152 TIP3 H2   HT     0.417000        1.0080           0
  231922 WT12 2153 TIP3 OH2  OT    -0.834000       15.9994           0
  231923 WT12 2153 TIP3 H1   HT     0.417000        1.0080           0
  231924 WT12 2153 TIP3 H2   HT     0.417000        1.0080           0
  231925 WT12 2154 TIP3 OH2  OT    -0.834000       15.9994           0
  231926 WT12 2154 TIP3 H1   HT     0.417000        1.0080           0
  231927 WT12 2154 TIP3 H2   HT     0.417000        1.0080           0
  231928 WT12 2155 TIP3 OH2  OT    -0.834000       15.9994           0
  231929 WT12 2155 TIP3 H1   HT     0.417000        1.0080           0
  231930 WT12 2155 TIP3 H2   HT     0.417000        1.0080           0
  231931 WT12 2156 TIP3 OH2  OT    -0.834000       15.9994           0
  231932 WT12 2156 TIP3 H1   HT     0.417000        1.0080           0
  231933 WT12 2156 TIP3 H2   HT     0.417000        1.0080           0
  231934 WT12 2157 TIP3 OH2  OT    -0.834000       15.9994           0
  231935 WT12 2157 TIP3 H1   HT     0.417000        1.0080           0
  231936 WT12 2157 TIP3 H2   HT     0.417000        1.0080           0
  231937 WT12 2158 TIP3 OH2  OT    -0.834000       15.9994           0
  231938 WT12 2158 TIP3 H1   HT     0.417000        1.0080           0
  231939 WT12 2158 TIP3 H2   HT     0.417000        1.0080           0
  231940 WT12 2163 TIP3 OH2  OT    -0.834000       15.9994           0
  231941 WT12 2163 TIP3 H1   HT     0.417000        1.0080           0
  231942 WT12 2163 TIP3 H2   HT     0.417000        1.0080           0
  231943 WT12 2165 TIP3 OH2  OT    -0.834000       15.9994           0
  231944 WT12 2165 TIP3 H1   HT     0.417000        1.0080           0
  231945 WT12 2165 TIP3 H2   HT     0.417000        1.0080           0
  231946 WT12 2167 TIP3 OH2  OT    -0.834000       15.9994           0
  231947 WT12 2167 TIP3 H1   HT     0.417000        1.0080           0
  231948 WT12 2167 TIP3 H2   HT     0.417000        1.0080           0
  231949 WT12 2169 TIP3 OH2  OT    -0.834000       15.9994           0
  231950 WT12 2169 TIP3 H1   HT     0.417000        1.0080           0
  231951 WT12 2169 TIP3 H2   HT     0.417000        1.0080           0
  231952 WT12 2171 TIP3 OH2  OT    -0.834000       15.9994           0
  231953 WT12 2171 TIP3 H1   HT     0.417000        1.0080           0
  231954 WT12 2171 TIP3 H2   HT     0.417000        1.0080           0
  231955 WT12 2172 TIP3 OH2  OT    -0.834000       15.9994           0
  231956 WT12 2172 TIP3 H1   HT     0.417000        1.0080           0
  231957 WT12 2172 TIP3 H2   HT     0.417000        1.0080           0
  231958 WT12 2173 TIP3 OH2  OT    -0.834000       15.9994           0
  231959 WT12 2173 TIP3 H1   HT     0.417000        1.0080           0
  231960 WT12 2173 TIP3 H2   HT     0.417000        1.0080           0
  231961 WT12 2174 TIP3 OH2  OT    -0.834000       15.9994           0
  231962 WT12 2174 TIP3 H1   HT     0.417000        1.0080           0
  231963 WT12 2174 TIP3 H2   HT     0.417000        1.0080           0
  231964 WT12 2175 TIP3 OH2  OT    -0.834000       15.9994           0
  231965 WT12 2175 TIP3 H1   HT     0.417000        1.0080           0
  231966 WT12 2175 TIP3 H2   HT     0.417000        1.0080           0
  231967 WT12 2176 TIP3 OH2  OT    -0.834000       15.9994           0
  231968 WT12 2176 TIP3 H1   HT     0.417000        1.0080           0
  231969 WT12 2176 TIP3 H2   HT     0.417000        1.0080           0
  231970 WT12 2177 TIP3 OH2  OT    -0.834000       15.9994           0
  231971 WT12 2177 TIP3 H1   HT     0.417000        1.0080           0
  231972 WT12 2177 TIP3 H2   HT     0.417000        1.0080           0
  231973 WT12 2178 TIP3 OH2  OT    -0.834000       15.9994           0
  231974 WT12 2178 TIP3 H1   HT     0.417000        1.0080           0
  231975 WT12 2178 TIP3 H2   HT     0.417000        1.0080           0
  231976 WT12 2185 TIP3 OH2  OT    -0.834000       15.9994           0
  231977 WT12 2185 TIP3 H1   HT     0.417000        1.0080           0
  231978 WT12 2185 TIP3 H2   HT     0.417000        1.0080           0
  231979 WT12 2186 TIP3 OH2  OT    -0.834000       15.9994           0
  231980 WT12 2186 TIP3 H1   HT     0.417000        1.0080           0
  231981 WT12 2186 TIP3 H2   HT     0.417000        1.0080           0
  231982 WT12 2187 TIP3 OH2  OT    -0.834000       15.9994           0
  231983 WT12 2187 TIP3 H1   HT     0.417000        1.0080           0
  231984 WT12 2187 TIP3 H2   HT     0.417000        1.0080           0
  231985 WT12 2189 TIP3 OH2  OT    -0.834000       15.9994           0
  231986 WT12 2189 TIP3 H1   HT     0.417000        1.0080           0
  231987 WT12 2189 TIP3 H2   HT     0.417000        1.0080           0
  231988 WT12 2191 TIP3 OH2  OT    -0.834000       15.9994           0
  231989 WT12 2191 TIP3 H1   HT     0.417000        1.0080           0
  231990 WT12 2191 TIP3 H2   HT     0.417000        1.0080           0
  231991 WT12 2192 TIP3 OH2  OT    -0.834000       15.9994           0
  231992 WT12 2192 TIP3 H1   HT     0.417000        1.0080           0
  231993 WT12 2192 TIP3 H2   HT     0.417000        1.0080           0
  231994 WT12 2193 TIP3 OH2  OT    -0.834000       15.9994           0
  231995 WT12 2193 TIP3 H1   HT     0.417000        1.0080           0
  231996 WT12 2193 TIP3 H2   HT     0.417000        1.0080           0
  231997 WT12 2194 TIP3 OH2  OT    -0.834000       15.9994           0
  231998 WT12 2194 TIP3 H1   HT     0.417000        1.0080           0
  231999 WT12 2194 TIP3 H2   HT     0.417000        1.0080           0
  232000 WT12 2195 TIP3 OH2  OT    -0.834000       15.9994           0
  232001 WT12 2195 TIP3 H1   HT     0.417000        1.0080           0
  232002 WT12 2195 TIP3 H2   HT     0.417000        1.0080           0
  232003 WT12 2196 TIP3 OH2  OT    -0.834000       15.9994           0
  232004 WT12 2196 TIP3 H1   HT     0.417000        1.0080           0
  232005 WT12 2196 TIP3 H2   HT     0.417000        1.0080           0
  232006 WT12 2197 TIP3 OH2  OT    -0.834000       15.9994           0
  232007 WT12 2197 TIP3 H1   HT     0.417000        1.0080           0
  232008 WT12 2197 TIP3 H2   HT     0.417000        1.0080           0
  232009 WT12 2198 TIP3 OH2  OT    -0.834000       15.9994           0
  232010 WT12 2198 TIP3 H1   HT     0.417000        1.0080           0
  232011 WT12 2198 TIP3 H2   HT     0.417000        1.0080           0
  232012 WT12 2204 TIP3 OH2  OT    -0.834000       15.9994           0
  232013 WT12 2204 TIP3 H1   HT     0.417000        1.0080           0
  232014 WT12 2204 TIP3 H2   HT     0.417000        1.0080           0
  232015 WT12 2206 TIP3 OH2  OT    -0.834000       15.9994           0
  232016 WT12 2206 TIP3 H1   HT     0.417000        1.0080           0
  232017 WT12 2206 TIP3 H2   HT     0.417000        1.0080           0
  232018 WT12 2208 TIP3 OH2  OT    -0.834000       15.9994           0
  232019 WT12 2208 TIP3 H1   HT     0.417000        1.0080           0
  232020 WT12 2208 TIP3 H2   HT     0.417000        1.0080           0
  232021 WT12 2209 TIP3 OH2  OT    -0.834000       15.9994           0
  232022 WT12 2209 TIP3 H1   HT     0.417000        1.0080           0
  232023 WT12 2209 TIP3 H2   HT     0.417000        1.0080           0
  232024 WT12 2210 TIP3 OH2  OT    -0.834000       15.9994           0
  232025 WT12 2210 TIP3 H1   HT     0.417000        1.0080           0
  232026 WT12 2210 TIP3 H2   HT     0.417000        1.0080           0
  232027 WT12 2211 TIP3 OH2  OT    -0.834000       15.9994           0
  232028 WT12 2211 TIP3 H1   HT     0.417000        1.0080           0
  232029 WT12 2211 TIP3 H2   HT     0.417000        1.0080           0
  232030 WT12 2212 TIP3 OH2  OT    -0.834000       15.9994           0
  232031 WT12 2212 TIP3 H1   HT     0.417000        1.0080           0
  232032 WT12 2212 TIP3 H2   HT     0.417000        1.0080           0
  232033 WT12 2213 TIP3 OH2  OT    -0.834000       15.9994           0
  232034 WT12 2213 TIP3 H1   HT     0.417000        1.0080           0
  232035 WT12 2213 TIP3 H2   HT     0.417000        1.0080           0
  232036 WT12 2214 TIP3 OH2  OT    -0.834000       15.9994           0
  232037 WT12 2214 TIP3 H1   HT     0.417000        1.0080           0
  232038 WT12 2214 TIP3 H2   HT     0.417000        1.0080           0
  232039 WT12 2215 TIP3 OH2  OT    -0.834000       15.9994           0
  232040 WT12 2215 TIP3 H1   HT     0.417000        1.0080           0
  232041 WT12 2215 TIP3 H2   HT     0.417000        1.0080           0
  232042 WT12 2216 TIP3 OH2  OT    -0.834000       15.9994           0
  232043 WT12 2216 TIP3 H1   HT     0.417000        1.0080           0
  232044 WT12 2216 TIP3 H2   HT     0.417000        1.0080           0
  232045 WT12 2217 TIP3 OH2  OT    -0.834000       15.9994           0
  232046 WT12 2217 TIP3 H1   HT     0.417000        1.0080           0
  232047 WT12 2217 TIP3 H2   HT     0.417000        1.0080           0
  232048 WT12 2219 TIP3 OH2  OT    -0.834000       15.9994           0
  232049 WT12 2219 TIP3 H1   HT     0.417000        1.0080           0
  232050 WT12 2219 TIP3 H2   HT     0.417000        1.0080           0
  232051 WT12 2220 TIP3 OH2  OT    -0.834000       15.9994           0
  232052 WT12 2220 TIP3 H1   HT     0.417000        1.0080           0
  232053 WT12 2220 TIP3 H2   HT     0.417000        1.0080           0
  232054 WT12 2223 TIP3 OH2  OT    -0.834000       15.9994           0
  232055 WT12 2223 TIP3 H1   HT     0.417000        1.0080           0
  232056 WT12 2223 TIP3 H2   HT     0.417000        1.0080           0
  232057 WT12 2227 TIP3 OH2  OT    -0.834000       15.9994           0
  232058 WT12 2227 TIP3 H1   HT     0.417000        1.0080           0
  232059 WT12 2227 TIP3 H2   HT     0.417000        1.0080           0
  232060 WT12 2228 TIP3 OH2  OT    -0.834000       15.9994           0
  232061 WT12 2228 TIP3 H1   HT     0.417000        1.0080           0
  232062 WT12 2228 TIP3 H2   HT     0.417000        1.0080           0
  232063 WT12 2229 TIP3 OH2  OT    -0.834000       15.9994           0
  232064 WT12 2229 TIP3 H1   HT     0.417000        1.0080           0
  232065 WT12 2229 TIP3 H2   HT     0.417000        1.0080           0
  232066 WT12 2230 TIP3 OH2  OT    -0.834000       15.9994           0
  232067 WT12 2230 TIP3 H1   HT     0.417000        1.0080           0
  232068 WT12 2230 TIP3 H2   HT     0.417000        1.0080           0
  232069 WT12 2231 TIP3 OH2  OT    -0.834000       15.9994           0
  232070 WT12 2231 TIP3 H1   HT     0.417000        1.0080           0
  232071 WT12 2231 TIP3 H2   HT     0.417000        1.0080           0
  232072 WT12 2232 TIP3 OH2  OT    -0.834000       15.9994           0
  232073 WT12 2232 TIP3 H1   HT     0.417000        1.0080           0
  232074 WT12 2232 TIP3 H2   HT     0.417000        1.0080           0
  232075 WT12 2233 TIP3 OH2  OT    -0.834000       15.9994           0
  232076 WT12 2233 TIP3 H1   HT     0.417000        1.0080           0
  232077 WT12 2233 TIP3 H2   HT     0.417000        1.0080           0
  232078 WT12 2234 TIP3 OH2  OT    -0.834000       15.9994           0
  232079 WT12 2234 TIP3 H1   HT     0.417000        1.0080           0
  232080 WT12 2234 TIP3 H2   HT     0.417000        1.0080           0
  232081 WT12 2235 TIP3 OH2  OT    -0.834000       15.9994           0
  232082 WT12 2235 TIP3 H1   HT     0.417000        1.0080           0
  232083 WT12 2235 TIP3 H2   HT     0.417000        1.0080           0
  232084 WT12 2236 TIP3 OH2  OT    -0.834000       15.9994           0
  232085 WT12 2236 TIP3 H1   HT     0.417000        1.0080           0
  232086 WT12 2236 TIP3 H2   HT     0.417000        1.0080           0
  232087 WT12 2237 TIP3 OH2  OT    -0.834000       15.9994           0
  232088 WT12 2237 TIP3 H1   HT     0.417000        1.0080           0
  232089 WT12 2237 TIP3 H2   HT     0.417000        1.0080           0
  232090 WT12 2239 TIP3 OH2  OT    -0.834000       15.9994           0
  232091 WT12 2239 TIP3 H1   HT     0.417000        1.0080           0
  232092 WT12 2239 TIP3 H2   HT     0.417000        1.0080           0
  232093 WT12 2240 TIP3 OH2  OT    -0.834000       15.9994           0
  232094 WT12 2240 TIP3 H1   HT     0.417000        1.0080           0
  232095 WT12 2240 TIP3 H2   HT     0.417000        1.0080           0
  232096 WT12 2241 TIP3 OH2  OT    -0.834000       15.9994           0
  232097 WT12 2241 TIP3 H1   HT     0.417000        1.0080           0
  232098 WT12 2241 TIP3 H2   HT     0.417000        1.0080           0
  232099 WT12 2244 TIP3 OH2  OT    -0.834000       15.9994           0
  232100 WT12 2244 TIP3 H1   HT     0.417000        1.0080           0
  232101 WT12 2244 TIP3 H2   HT     0.417000        1.0080           0
  232102 WT12 2250 TIP3 OH2  OT    -0.834000       15.9994           0
  232103 WT12 2250 TIP3 H1   HT     0.417000        1.0080           0
  232104 WT12 2250 TIP3 H2   HT     0.417000        1.0080           0
  232105 WT12 2251 TIP3 OH2  OT    -0.834000       15.9994           0
  232106 WT12 2251 TIP3 H1   HT     0.417000        1.0080           0
  232107 WT12 2251 TIP3 H2   HT     0.417000        1.0080           0
  232108 WT12 2252 TIP3 OH2  OT    -0.834000       15.9994           0
  232109 WT12 2252 TIP3 H1   HT     0.417000        1.0080           0
  232110 WT12 2252 TIP3 H2   HT     0.417000        1.0080           0
  232111 WT12 2253 TIP3 OH2  OT    -0.834000       15.9994           0
  232112 WT12 2253 TIP3 H1   HT     0.417000        1.0080           0
  232113 WT12 2253 TIP3 H2   HT     0.417000        1.0080           0
  232114 WT12 2254 TIP3 OH2  OT    -0.834000       15.9994           0
  232115 WT12 2254 TIP3 H1   HT     0.417000        1.0080           0
  232116 WT12 2254 TIP3 H2   HT     0.417000        1.0080           0
  232117 WT12 2255 TIP3 OH2  OT    -0.834000       15.9994           0
  232118 WT12 2255 TIP3 H1   HT     0.417000        1.0080           0
  232119 WT12 2255 TIP3 H2   HT     0.417000        1.0080           0
  232120 WT12 2256 TIP3 OH2  OT    -0.834000       15.9994           0
  232121 WT12 2256 TIP3 H1   HT     0.417000        1.0080           0
  232122 WT12 2256 TIP3 H2   HT     0.417000        1.0080           0
  232123 WT12 2257 TIP3 OH2  OT    -0.834000       15.9994           0
  232124 WT12 2257 TIP3 H1   HT     0.417000        1.0080           0
  232125 WT12 2257 TIP3 H2   HT     0.417000        1.0080           0
  232126 WT12 2258 TIP3 OH2  OT    -0.834000       15.9994           0
  232127 WT12 2258 TIP3 H1   HT     0.417000        1.0080           0
  232128 WT12 2258 TIP3 H2   HT     0.417000        1.0080           0
  232129 WT12 2259 TIP3 OH2  OT    -0.834000       15.9994           0
  232130 WT12 2259 TIP3 H1   HT     0.417000        1.0080           0
  232131 WT12 2259 TIP3 H2   HT     0.417000        1.0080           0
  232132 WT12 2260 TIP3 OH2  OT    -0.834000       15.9994           0
  232133 WT12 2260 TIP3 H1   HT     0.417000        1.0080           0
  232134 WT12 2260 TIP3 H2   HT     0.417000        1.0080           0
  232135 WT12 2261 TIP3 OH2  OT    -0.834000       15.9994           0
  232136 WT12 2261 TIP3 H1   HT     0.417000        1.0080           0
  232137 WT12 2261 TIP3 H2   HT     0.417000        1.0080           0
  232138 WT12 2269 TIP3 OH2  OT    -0.834000       15.9994           0
  232139 WT12 2269 TIP3 H1   HT     0.417000        1.0080           0
  232140 WT12 2269 TIP3 H2   HT     0.417000        1.0080           0
  232141 WT12 2270 TIP3 OH2  OT    -0.834000       15.9994           0
  232142 WT12 2270 TIP3 H1   HT     0.417000        1.0080           0
  232143 WT12 2270 TIP3 H2   HT     0.417000        1.0080           0
  232144 WT12 2271 TIP3 OH2  OT    -0.834000       15.9994           0
  232145 WT12 2271 TIP3 H1   HT     0.417000        1.0080           0
  232146 WT12 2271 TIP3 H2   HT     0.417000        1.0080           0
  232147 WT12 2272 TIP3 OH2  OT    -0.834000       15.9994           0
  232148 WT12 2272 TIP3 H1   HT     0.417000        1.0080           0
  232149 WT12 2272 TIP3 H2   HT     0.417000        1.0080           0
  232150 WT12 2273 TIP3 OH2  OT    -0.834000       15.9994           0
  232151 WT12 2273 TIP3 H1   HT     0.417000        1.0080           0
  232152 WT12 2273 TIP3 H2   HT     0.417000        1.0080           0
  232153 WT12 2274 TIP3 OH2  OT    -0.834000       15.9994           0
  232154 WT12 2274 TIP3 H1   HT     0.417000        1.0080           0
  232155 WT12 2274 TIP3 H2   HT     0.417000        1.0080           0
  232156 WT12 2275 TIP3 OH2  OT    -0.834000       15.9994           0
  232157 WT12 2275 TIP3 H1   HT     0.417000        1.0080           0
  232158 WT12 2275 TIP3 H2   HT     0.417000        1.0080           0
  232159 WT12 2276 TIP3 OH2  OT    -0.834000       15.9994           0
  232160 WT12 2276 TIP3 H1   HT     0.417000        1.0080           0
  232161 WT12 2276 TIP3 H2   HT     0.417000        1.0080           0
  232162 WT12 2277 TIP3 OH2  OT    -0.834000       15.9994           0
  232163 WT12 2277 TIP3 H1   HT     0.417000        1.0080           0
  232164 WT12 2277 TIP3 H2   HT     0.417000        1.0080           0
  232165 WT12 2278 TIP3 OH2  OT    -0.834000       15.9994           0
  232166 WT12 2278 TIP3 H1   HT     0.417000        1.0080           0
  232167 WT12 2278 TIP3 H2   HT     0.417000        1.0080           0
  232168 WT12 2279 TIP3 OH2  OT    -0.834000       15.9994           0
  232169 WT12 2279 TIP3 H1   HT     0.417000        1.0080           0
  232170 WT12 2279 TIP3 H2   HT     0.417000        1.0080           0
  232171 WT12 2280 TIP3 OH2  OT    -0.834000       15.9994           0
  232172 WT12 2280 TIP3 H1   HT     0.417000        1.0080           0
  232173 WT12 2280 TIP3 H2   HT     0.417000        1.0080           0
  232174 WT12 2281 TIP3 OH2  OT    -0.834000       15.9994           0
  232175 WT12 2281 TIP3 H1   HT     0.417000        1.0080           0
  232176 WT12 2281 TIP3 H2   HT     0.417000        1.0080           0
  232177 WT12 2282 TIP3 OH2  OT    -0.834000       15.9994           0
  232178 WT12 2282 TIP3 H1   HT     0.417000        1.0080           0
  232179 WT12 2282 TIP3 H2   HT     0.417000        1.0080           0
  232180 WT12 2283 TIP3 OH2  OT    -0.834000       15.9994           0
  232181 WT12 2283 TIP3 H1   HT     0.417000        1.0080           0
  232182 WT12 2283 TIP3 H2   HT     0.417000        1.0080           0
  232183 WT12 2284 TIP3 OH2  OT    -0.834000       15.9994           0
  232184 WT12 2284 TIP3 H1   HT     0.417000        1.0080           0
  232185 WT12 2284 TIP3 H2   HT     0.417000        1.0080           0
  232186 WT12 2285 TIP3 OH2  OT    -0.834000       15.9994           0
  232187 WT12 2285 TIP3 H1   HT     0.417000        1.0080           0
  232188 WT12 2285 TIP3 H2   HT     0.417000        1.0080           0
  232189 WT12 2286 TIP3 OH2  OT    -0.834000       15.9994           0
  232190 WT12 2286 TIP3 H1   HT     0.417000        1.0080           0
  232191 WT12 2286 TIP3 H2   HT     0.417000        1.0080           0
  232192 WT12 2288 TIP3 OH2  OT    -0.834000       15.9994           0
  232193 WT12 2288 TIP3 H1   HT     0.417000        1.0080           0
  232194 WT12 2288 TIP3 H2   HT     0.417000        1.0080           0
  232195 WT12 2290 TIP3 OH2  OT    -0.834000       15.9994           0
  232196 WT12 2290 TIP3 H1   HT     0.417000        1.0080           0
  232197 WT12 2290 TIP3 H2   HT     0.417000        1.0080           0
  232198 WT12 2292 TIP3 OH2  OT    -0.834000       15.9994           0
  232199 WT12 2292 TIP3 H1   HT     0.417000        1.0080           0
  232200 WT12 2292 TIP3 H2   HT     0.417000        1.0080           0
  232201 WT12 2293 TIP3 OH2  OT    -0.834000       15.9994           0
  232202 WT12 2293 TIP3 H1   HT     0.417000        1.0080           0
  232203 WT12 2293 TIP3 H2   HT     0.417000        1.0080           0
  232204 WT12 2294 TIP3 OH2  OT    -0.834000       15.9994           0
  232205 WT12 2294 TIP3 H1   HT     0.417000        1.0080           0
  232206 WT12 2294 TIP3 H2   HT     0.417000        1.0080           0
  232207 WT12 2295 TIP3 OH2  OT    -0.834000       15.9994           0
  232208 WT12 2295 TIP3 H1   HT     0.417000        1.0080           0
  232209 WT12 2295 TIP3 H2   HT     0.417000        1.0080           0
  232210 WT12 2296 TIP3 OH2  OT    -0.834000       15.9994           0
  232211 WT12 2296 TIP3 H1   HT     0.417000        1.0080           0
  232212 WT12 2296 TIP3 H2   HT     0.417000        1.0080           0
  232213 WT12 2297 TIP3 OH2  OT    -0.834000       15.9994           0
  232214 WT12 2297 TIP3 H1   HT     0.417000        1.0080           0
  232215 WT12 2297 TIP3 H2   HT     0.417000        1.0080           0
  232216 WT12 2298 TIP3 OH2  OT    -0.834000       15.9994           0
  232217 WT12 2298 TIP3 H1   HT     0.417000        1.0080           0
  232218 WT12 2298 TIP3 H2   HT     0.417000        1.0080           0
  232219 WT12 2299 TIP3 OH2  OT    -0.834000       15.9994           0
  232220 WT12 2299 TIP3 H1   HT     0.417000        1.0080           0
  232221 WT12 2299 TIP3 H2   HT     0.417000        1.0080           0
  232222 WT12 2300 TIP3 OH2  OT    -0.834000       15.9994           0
  232223 WT12 2300 TIP3 H1   HT     0.417000        1.0080           0
  232224 WT12 2300 TIP3 H2   HT     0.417000        1.0080           0
  232225 WT12 2301 TIP3 OH2  OT    -0.834000       15.9994           0
  232226 WT12 2301 TIP3 H1   HT     0.417000        1.0080           0
  232227 WT12 2301 TIP3 H2   HT     0.417000        1.0080           0
  232228 WT12 2302 TIP3 OH2  OT    -0.834000       15.9994           0
  232229 WT12 2302 TIP3 H1   HT     0.417000        1.0080           0
  232230 WT12 2302 TIP3 H2   HT     0.417000        1.0080           0
  232231 WT12 2309 TIP3 OH2  OT    -0.834000       15.9994           0
  232232 WT12 2309 TIP3 H1   HT     0.417000        1.0080           0
  232233 WT12 2309 TIP3 H2   HT     0.417000        1.0080           0
  232234 WT12 2311 TIP3 OH2  OT    -0.834000       15.9994           0
  232235 WT12 2311 TIP3 H1   HT     0.417000        1.0080           0
  232236 WT12 2311 TIP3 H2   HT     0.417000        1.0080           0
  232237 WT12 2312 TIP3 OH2  OT    -0.834000       15.9994           0
  232238 WT12 2312 TIP3 H1   HT     0.417000        1.0080           0
  232239 WT12 2312 TIP3 H2   HT     0.417000        1.0080           0
  232240 WT12 2313 TIP3 OH2  OT    -0.834000       15.9994           0
  232241 WT12 2313 TIP3 H1   HT     0.417000        1.0080           0
  232242 WT12 2313 TIP3 H2   HT     0.417000        1.0080           0
  232243 WT12 2314 TIP3 OH2  OT    -0.834000       15.9994           0
  232244 WT12 2314 TIP3 H1   HT     0.417000        1.0080           0
  232245 WT12 2314 TIP3 H2   HT     0.417000        1.0080           0
  232246 WT12 2315 TIP3 OH2  OT    -0.834000       15.9994           0
  232247 WT12 2315 TIP3 H1   HT     0.417000        1.0080           0
  232248 WT12 2315 TIP3 H2   HT     0.417000        1.0080           0
  232249 WT12 2316 TIP3 OH2  OT    -0.834000       15.9994           0
  232250 WT12 2316 TIP3 H1   HT     0.417000        1.0080           0
  232251 WT12 2316 TIP3 H2   HT     0.417000        1.0080           0
  232252 WT12 2317 TIP3 OH2  OT    -0.834000       15.9994           0
  232253 WT12 2317 TIP3 H1   HT     0.417000        1.0080           0
  232254 WT12 2317 TIP3 H2   HT     0.417000        1.0080           0
  232255 WT12 2318 TIP3 OH2  OT    -0.834000       15.9994           0
  232256 WT12 2318 TIP3 H1   HT     0.417000        1.0080           0
  232257 WT12 2318 TIP3 H2   HT     0.417000        1.0080           0
  232258 WT12 2319 TIP3 OH2  OT    -0.834000       15.9994           0
  232259 WT12 2319 TIP3 H1   HT     0.417000        1.0080           0
  232260 WT12 2319 TIP3 H2   HT     0.417000        1.0080           0
  232261 WT12 2320 TIP3 OH2  OT    -0.834000       15.9994           0
  232262 WT12 2320 TIP3 H1   HT     0.417000        1.0080           0
  232263 WT12 2320 TIP3 H2   HT     0.417000        1.0080           0
  232264 WT12 2321 TIP3 OH2  OT    -0.834000       15.9994           0
  232265 WT12 2321 TIP3 H1   HT     0.417000        1.0080           0
  232266 WT12 2321 TIP3 H2   HT     0.417000        1.0080           0
  232267 WT12 2322 TIP3 OH2  OT    -0.834000       15.9994           0
  232268 WT12 2322 TIP3 H1   HT     0.417000        1.0080           0
  232269 WT12 2322 TIP3 H2   HT     0.417000        1.0080           0
  232270 WT12 2324 TIP3 OH2  OT    -0.834000       15.9994           0
  232271 WT12 2324 TIP3 H1   HT     0.417000        1.0080           0
  232272 WT12 2324 TIP3 H2   HT     0.417000        1.0080           0
  232273 WT12 2325 TIP3 OH2  OT    -0.834000       15.9994           0
  232274 WT12 2325 TIP3 H1   HT     0.417000        1.0080           0
  232275 WT12 2325 TIP3 H2   HT     0.417000        1.0080           0
  232276 WT12 2326 TIP3 OH2  OT    -0.834000       15.9994           0
  232277 WT12 2326 TIP3 H1   HT     0.417000        1.0080           0
  232278 WT12 2326 TIP3 H2   HT     0.417000        1.0080           0
  232279 WT12 2327 TIP3 OH2  OT    -0.834000       15.9994           0
  232280 WT12 2327 TIP3 H1   HT     0.417000        1.0080           0
  232281 WT12 2327 TIP3 H2   HT     0.417000        1.0080           0
  232282 WT12 2329 TIP3 OH2  OT    -0.834000       15.9994           0
  232283 WT12 2329 TIP3 H1   HT     0.417000        1.0080           0
  232284 WT12 2329 TIP3 H2   HT     0.417000        1.0080           0
  232285 WT12 2331 TIP3 OH2  OT    -0.834000       15.9994           0
  232286 WT12 2331 TIP3 H1   HT     0.417000        1.0080           0
  232287 WT12 2331 TIP3 H2   HT     0.417000        1.0080           0
  232288 WT12 2332 TIP3 OH2  OT    -0.834000       15.9994           0
  232289 WT12 2332 TIP3 H1   HT     0.417000        1.0080           0
  232290 WT12 2332 TIP3 H2   HT     0.417000        1.0080           0
  232291 WT12 2333 TIP3 OH2  OT    -0.834000       15.9994           0
  232292 WT12 2333 TIP3 H1   HT     0.417000        1.0080           0
  232293 WT12 2333 TIP3 H2   HT     0.417000        1.0080           0
  232294 WT12 2335 TIP3 OH2  OT    -0.834000       15.9994           0
  232295 WT12 2335 TIP3 H1   HT     0.417000        1.0080           0
  232296 WT12 2335 TIP3 H2   HT     0.417000        1.0080           0
  232297 WT12 2336 TIP3 OH2  OT    -0.834000       15.9994           0
  232298 WT12 2336 TIP3 H1   HT     0.417000        1.0080           0
  232299 WT12 2336 TIP3 H2   HT     0.417000        1.0080           0
  232300 WT12 2337 TIP3 OH2  OT    -0.834000       15.9994           0
  232301 WT12 2337 TIP3 H1   HT     0.417000        1.0080           0
  232302 WT12 2337 TIP3 H2   HT     0.417000        1.0080           0
  232303 WT12 2338 TIP3 OH2  OT    -0.834000       15.9994           0
  232304 WT12 2338 TIP3 H1   HT     0.417000        1.0080           0
  232305 WT12 2338 TIP3 H2   HT     0.417000        1.0080           0
  232306 WT12 2339 TIP3 OH2  OT    -0.834000       15.9994           0
  232307 WT12 2339 TIP3 H1   HT     0.417000        1.0080           0
  232308 WT12 2339 TIP3 H2   HT     0.417000        1.0080           0
  232309 WT12 2340 TIP3 OH2  OT    -0.834000       15.9994           0
  232310 WT12 2340 TIP3 H1   HT     0.417000        1.0080           0
  232311 WT12 2340 TIP3 H2   HT     0.417000        1.0080           0
  232312 WT12 2341 TIP3 OH2  OT    -0.834000       15.9994           0
  232313 WT12 2341 TIP3 H1   HT     0.417000        1.0080           0
  232314 WT12 2341 TIP3 H2   HT     0.417000        1.0080           0
  232315 WT12 2342 TIP3 OH2  OT    -0.834000       15.9994           0
  232316 WT12 2342 TIP3 H1   HT     0.417000        1.0080           0
  232317 WT12 2342 TIP3 H2   HT     0.417000        1.0080           0
  232318 WT12 2343 TIP3 OH2  OT    -0.834000       15.9994           0
  232319 WT12 2343 TIP3 H1   HT     0.417000        1.0080           0
  232320 WT12 2343 TIP3 H2   HT     0.417000        1.0080           0
  232321 WT12 2345 TIP3 OH2  OT    -0.834000       15.9994           0
  232322 WT12 2345 TIP3 H1   HT     0.417000        1.0080           0
  232323 WT12 2345 TIP3 H2   HT     0.417000        1.0080           0
  232324 WT12 2346 TIP3 OH2  OT    -0.834000       15.9994           0
  232325 WT12 2346 TIP3 H1   HT     0.417000        1.0080           0
  232326 WT12 2346 TIP3 H2   HT     0.417000        1.0080           0
  232327 WT12 2351 TIP3 OH2  OT    -0.834000       15.9994           0
  232328 WT12 2351 TIP3 H1   HT     0.417000        1.0080           0
  232329 WT12 2351 TIP3 H2   HT     0.417000        1.0080           0
  232330 WT12 2352 TIP3 OH2  OT    -0.834000       15.9994           0
  232331 WT12 2352 TIP3 H1   HT     0.417000        1.0080           0
  232332 WT12 2352 TIP3 H2   HT     0.417000        1.0080           0
  232333 WT12 2354 TIP3 OH2  OT    -0.834000       15.9994           0
  232334 WT12 2354 TIP3 H1   HT     0.417000        1.0080           0
  232335 WT12 2354 TIP3 H2   HT     0.417000        1.0080           0
  232336 WT12 2355 TIP3 OH2  OT    -0.834000       15.9994           0
  232337 WT12 2355 TIP3 H1   HT     0.417000        1.0080           0
  232338 WT12 2355 TIP3 H2   HT     0.417000        1.0080           0
  232339 WT12 2357 TIP3 OH2  OT    -0.834000       15.9994           0
  232340 WT12 2357 TIP3 H1   HT     0.417000        1.0080           0
  232341 WT12 2357 TIP3 H2   HT     0.417000        1.0080           0
  232342 WT12 2358 TIP3 OH2  OT    -0.834000       15.9994           0
  232343 WT12 2358 TIP3 H1   HT     0.417000        1.0080           0
  232344 WT12 2358 TIP3 H2   HT     0.417000        1.0080           0
  232345 WT12 2359 TIP3 OH2  OT    -0.834000       15.9994           0
  232346 WT12 2359 TIP3 H1   HT     0.417000        1.0080           0
  232347 WT12 2359 TIP3 H2   HT     0.417000        1.0080           0
  232348 WT12 2360 TIP3 OH2  OT    -0.834000       15.9994           0
  232349 WT12 2360 TIP3 H1   HT     0.417000        1.0080           0
  232350 WT12 2360 TIP3 H2   HT     0.417000        1.0080           0
  232351 WT12 2361 TIP3 OH2  OT    -0.834000       15.9994           0
  232352 WT12 2361 TIP3 H1   HT     0.417000        1.0080           0
  232353 WT12 2361 TIP3 H2   HT     0.417000        1.0080           0
  232354 WT12 2362 TIP3 OH2  OT    -0.834000       15.9994           0
  232355 WT12 2362 TIP3 H1   HT     0.417000        1.0080           0
  232356 WT12 2362 TIP3 H2   HT     0.417000        1.0080           0
  232357 WT12 2363 TIP3 OH2  OT    -0.834000       15.9994           0
  232358 WT12 2363 TIP3 H1   HT     0.417000        1.0080           0
  232359 WT12 2363 TIP3 H2   HT     0.417000        1.0080           0
  232360 WT12 2364 TIP3 OH2  OT    -0.834000       15.9994           0
  232361 WT12 2364 TIP3 H1   HT     0.417000        1.0080           0
  232362 WT12 2364 TIP3 H2   HT     0.417000        1.0080           0
  232363 WT12 2365 TIP3 OH2  OT    -0.834000       15.9994           0
  232364 WT12 2365 TIP3 H1   HT     0.417000        1.0080           0
  232365 WT12 2365 TIP3 H2   HT     0.417000        1.0080           0
  232366 WT12 2367 TIP3 OH2  OT    -0.834000       15.9994           0
  232367 WT12 2367 TIP3 H1   HT     0.417000        1.0080           0
  232368 WT12 2367 TIP3 H2   HT     0.417000        1.0080           0
  232369 WT12 2368 TIP3 OH2  OT    -0.834000       15.9994           0
  232370 WT12 2368 TIP3 H1   HT     0.417000        1.0080           0
  232371 WT12 2368 TIP3 H2   HT     0.417000        1.0080           0
  232372 WT12 2375 TIP3 OH2  OT    -0.834000       15.9994           0
  232373 WT12 2375 TIP3 H1   HT     0.417000        1.0080           0
  232374 WT12 2375 TIP3 H2   HT     0.417000        1.0080           0
  232375 WT12 2376 TIP3 OH2  OT    -0.834000       15.9994           0
  232376 WT12 2376 TIP3 H1   HT     0.417000        1.0080           0
  232377 WT12 2376 TIP3 H2   HT     0.417000        1.0080           0
  232378 WT12 2377 TIP3 OH2  OT    -0.834000       15.9994           0
  232379 WT12 2377 TIP3 H1   HT     0.417000        1.0080           0
  232380 WT12 2377 TIP3 H2   HT     0.417000        1.0080           0
  232381 WT12 2378 TIP3 OH2  OT    -0.834000       15.9994           0
  232382 WT12 2378 TIP3 H1   HT     0.417000        1.0080           0
  232383 WT12 2378 TIP3 H2   HT     0.417000        1.0080           0
  232384 WT12 2379 TIP3 OH2  OT    -0.834000       15.9994           0
  232385 WT12 2379 TIP3 H1   HT     0.417000        1.0080           0
  232386 WT12 2379 TIP3 H2   HT     0.417000        1.0080           0
  232387 WT12 2380 TIP3 OH2  OT    -0.834000       15.9994           0
  232388 WT12 2380 TIP3 H1   HT     0.417000        1.0080           0
  232389 WT12 2380 TIP3 H2   HT     0.417000        1.0080           0
  232390 WT12 2381 TIP3 OH2  OT    -0.834000       15.9994           0
  232391 WT12 2381 TIP3 H1   HT     0.417000        1.0080           0
  232392 WT12 2381 TIP3 H2   HT     0.417000        1.0080           0
  232393 WT12 2382 TIP3 OH2  OT    -0.834000       15.9994           0
  232394 WT12 2382 TIP3 H1   HT     0.417000        1.0080           0
  232395 WT12 2382 TIP3 H2   HT     0.417000        1.0080           0
  232396 WT12 2383 TIP3 OH2  OT    -0.834000       15.9994           0
  232397 WT12 2383 TIP3 H1   HT     0.417000        1.0080           0
  232398 WT12 2383 TIP3 H2   HT     0.417000        1.0080           0
  232399 WT12 2384 TIP3 OH2  OT    -0.834000       15.9994           0
  232400 WT12 2384 TIP3 H1   HT     0.417000        1.0080           0
  232401 WT12 2384 TIP3 H2   HT     0.417000        1.0080           0
  232402 WT12 2385 TIP3 OH2  OT    -0.834000       15.9994           0
  232403 WT12 2385 TIP3 H1   HT     0.417000        1.0080           0
  232404 WT12 2385 TIP3 H2   HT     0.417000        1.0080           0
  232405 WT12 2388 TIP3 OH2  OT    -0.834000       15.9994           0
  232406 WT12 2388 TIP3 H1   HT     0.417000        1.0080           0
  232407 WT12 2388 TIP3 H2   HT     0.417000        1.0080           0
  232408 WT12 2397 TIP3 OH2  OT    -0.834000       15.9994           0
  232409 WT12 2397 TIP3 H1   HT     0.417000        1.0080           0
  232410 WT12 2397 TIP3 H2   HT     0.417000        1.0080           0
  232411 WT12 2398 TIP3 OH2  OT    -0.834000       15.9994           0
  232412 WT12 2398 TIP3 H1   HT     0.417000        1.0080           0
  232413 WT12 2398 TIP3 H2   HT     0.417000        1.0080           0
  232414 WT12 2399 TIP3 OH2  OT    -0.834000       15.9994           0
  232415 WT12 2399 TIP3 H1   HT     0.417000        1.0080           0
  232416 WT12 2399 TIP3 H2   HT     0.417000        1.0080           0
  232417 WT12 2400 TIP3 OH2  OT    -0.834000       15.9994           0
  232418 WT12 2400 TIP3 H1   HT     0.417000        1.0080           0
  232419 WT12 2400 TIP3 H2   HT     0.417000        1.0080           0
  232420 WT12 2402 TIP3 OH2  OT    -0.834000       15.9994           0
  232421 WT12 2402 TIP3 H1   HT     0.417000        1.0080           0
  232422 WT12 2402 TIP3 H2   HT     0.417000        1.0080           0
  232423 WT12 2403 TIP3 OH2  OT    -0.834000       15.9994           0
  232424 WT12 2403 TIP3 H1   HT     0.417000        1.0080           0
  232425 WT12 2403 TIP3 H2   HT     0.417000        1.0080           0
  232426 WT12 2404 TIP3 OH2  OT    -0.834000       15.9994           0
  232427 WT12 2404 TIP3 H1   HT     0.417000        1.0080           0
  232428 WT12 2404 TIP3 H2   HT     0.417000        1.0080           0
  232429 WT12 2405 TIP3 OH2  OT    -0.834000       15.9994           0
  232430 WT12 2405 TIP3 H1   HT     0.417000        1.0080           0
  232431 WT12 2405 TIP3 H2   HT     0.417000        1.0080           0
  232432 WT12 2406 TIP3 OH2  OT    -0.834000       15.9994           0
  232433 WT12 2406 TIP3 H1   HT     0.417000        1.0080           0
  232434 WT12 2406 TIP3 H2   HT     0.417000        1.0080           0
  232435 WT12 2407 TIP3 OH2  OT    -0.834000       15.9994           0
  232436 WT12 2407 TIP3 H1   HT     0.417000        1.0080           0
  232437 WT12 2407 TIP3 H2   HT     0.417000        1.0080           0
  232438 WT12 2416 TIP3 OH2  OT    -0.834000       15.9994           0
  232439 WT12 2416 TIP3 H1   HT     0.417000        1.0080           0
  232440 WT12 2416 TIP3 H2   HT     0.417000        1.0080           0
  232441 WT12 2417 TIP3 OH2  OT    -0.834000       15.9994           0
  232442 WT12 2417 TIP3 H1   HT     0.417000        1.0080           0
  232443 WT12 2417 TIP3 H2   HT     0.417000        1.0080           0
  232444 WT12 2418 TIP3 OH2  OT    -0.834000       15.9994           0
  232445 WT12 2418 TIP3 H1   HT     0.417000        1.0080           0
  232446 WT12 2418 TIP3 H2   HT     0.417000        1.0080           0
  232447 WT12 2419 TIP3 OH2  OT    -0.834000       15.9994           0
  232448 WT12 2419 TIP3 H1   HT     0.417000        1.0080           0
  232449 WT12 2419 TIP3 H2   HT     0.417000        1.0080           0
  232450 WT12 2420 TIP3 OH2  OT    -0.834000       15.9994           0
  232451 WT12 2420 TIP3 H1   HT     0.417000        1.0080           0
  232452 WT12 2420 TIP3 H2   HT     0.417000        1.0080           0
  232453 WT12 2421 TIP3 OH2  OT    -0.834000       15.9994           0
  232454 WT12 2421 TIP3 H1   HT     0.417000        1.0080           0
  232455 WT12 2421 TIP3 H2   HT     0.417000        1.0080           0
  232456 WT12 2422 TIP3 OH2  OT    -0.834000       15.9994           0
  232457 WT12 2422 TIP3 H1   HT     0.417000        1.0080           0
  232458 WT12 2422 TIP3 H2   HT     0.417000        1.0080           0
  232459 WT12 2423 TIP3 OH2  OT    -0.834000       15.9994           0
  232460 WT12 2423 TIP3 H1   HT     0.417000        1.0080           0
  232461 WT12 2423 TIP3 H2   HT     0.417000        1.0080           0
  232462 WT12 2424 TIP3 OH2  OT    -0.834000       15.9994           0
  232463 WT12 2424 TIP3 H1   HT     0.417000        1.0080           0
  232464 WT12 2424 TIP3 H2   HT     0.417000        1.0080           0
  232465 WT12 2425 TIP3 OH2  OT    -0.834000       15.9994           0
  232466 WT12 2425 TIP3 H1   HT     0.417000        1.0080           0
  232467 WT12 2425 TIP3 H2   HT     0.417000        1.0080           0
  232468 WT12 2426 TIP3 OH2  OT    -0.834000       15.9994           0
  232469 WT12 2426 TIP3 H1   HT     0.417000        1.0080           0
  232470 WT12 2426 TIP3 H2   HT     0.417000        1.0080           0
  232471 WT12 2427 TIP3 OH2  OT    -0.834000       15.9994           0
  232472 WT12 2427 TIP3 H1   HT     0.417000        1.0080           0
  232473 WT12 2427 TIP3 H2   HT     0.417000        1.0080           0
  232474 WT12 2428 TIP3 OH2  OT    -0.834000       15.9994           0
  232475 WT12 2428 TIP3 H1   HT     0.417000        1.0080           0
  232476 WT12 2428 TIP3 H2   HT     0.417000        1.0080           0
  232477 WT12 2430 TIP3 OH2  OT    -0.834000       15.9994           0
  232478 WT12 2430 TIP3 H1   HT     0.417000        1.0080           0
  232479 WT12 2430 TIP3 H2   HT     0.417000        1.0080           0
  232480 WT12 2431 TIP3 OH2  OT    -0.834000       15.9994           0
  232481 WT12 2431 TIP3 H1   HT     0.417000        1.0080           0
  232482 WT12 2431 TIP3 H2   HT     0.417000        1.0080           0
  232483 WT12 2436 TIP3 OH2  OT    -0.834000       15.9994           0
  232484 WT12 2436 TIP3 H1   HT     0.417000        1.0080           0
  232485 WT12 2436 TIP3 H2   HT     0.417000        1.0080           0
  232486 WT12 2438 TIP3 OH2  OT    -0.834000       15.9994           0
  232487 WT12 2438 TIP3 H1   HT     0.417000        1.0080           0
  232488 WT12 2438 TIP3 H2   HT     0.417000        1.0080           0
  232489 WT12 2439 TIP3 OH2  OT    -0.834000       15.9994           0
  232490 WT12 2439 TIP3 H1   HT     0.417000        1.0080           0
  232491 WT12 2439 TIP3 H2   HT     0.417000        1.0080           0
  232492 WT12 2440 TIP3 OH2  OT    -0.834000       15.9994           0
  232493 WT12 2440 TIP3 H1   HT     0.417000        1.0080           0
  232494 WT12 2440 TIP3 H2   HT     0.417000        1.0080           0
  232495 WT12 2441 TIP3 OH2  OT    -0.834000       15.9994           0
  232496 WT12 2441 TIP3 H1   HT     0.417000        1.0080           0
  232497 WT12 2441 TIP3 H2   HT     0.417000        1.0080           0
  232498 WT12 2442 TIP3 OH2  OT    -0.834000       15.9994           0
  232499 WT12 2442 TIP3 H1   HT     0.417000        1.0080           0
  232500 WT12 2442 TIP3 H2   HT     0.417000        1.0080           0
  232501 WT12 2443 TIP3 OH2  OT    -0.834000       15.9994           0
  232502 WT12 2443 TIP3 H1   HT     0.417000        1.0080           0
  232503 WT12 2443 TIP3 H2   HT     0.417000        1.0080           0
  232504 WT12 2444 TIP3 OH2  OT    -0.834000       15.9994           0
  232505 WT12 2444 TIP3 H1   HT     0.417000        1.0080           0
  232506 WT12 2444 TIP3 H2   HT     0.417000        1.0080           0
  232507 WT12 2445 TIP3 OH2  OT    -0.834000       15.9994           0
  232508 WT12 2445 TIP3 H1   HT     0.417000        1.0080           0
  232509 WT12 2445 TIP3 H2   HT     0.417000        1.0080           0
  232510 WT12 2446 TIP3 OH2  OT    -0.834000       15.9994           0
  232511 WT12 2446 TIP3 H1   HT     0.417000        1.0080           0
  232512 WT12 2446 TIP3 H2   HT     0.417000        1.0080           0
  232513 WT12 2447 TIP3 OH2  OT    -0.834000       15.9994           0
  232514 WT12 2447 TIP3 H1   HT     0.417000        1.0080           0
  232515 WT12 2447 TIP3 H2   HT     0.417000        1.0080           0
  232516 WT12 2448 TIP3 OH2  OT    -0.834000       15.9994           0
  232517 WT12 2448 TIP3 H1   HT     0.417000        1.0080           0
  232518 WT12 2448 TIP3 H2   HT     0.417000        1.0080           0
  232519 WT12 2449 TIP3 OH2  OT    -0.834000       15.9994           0
  232520 WT12 2449 TIP3 H1   HT     0.417000        1.0080           0
  232521 WT12 2449 TIP3 H2   HT     0.417000        1.0080           0
  232522 WT12 2450 TIP3 OH2  OT    -0.834000       15.9994           0
  232523 WT12 2450 TIP3 H1   HT     0.417000        1.0080           0
  232524 WT12 2450 TIP3 H2   HT     0.417000        1.0080           0
  232525 WT12 2453 TIP3 OH2  OT    -0.834000       15.9994           0
  232526 WT12 2453 TIP3 H1   HT     0.417000        1.0080           0
  232527 WT12 2453 TIP3 H2   HT     0.417000        1.0080           0
  232528 WT12 2458 TIP3 OH2  OT    -0.834000       15.9994           0
  232529 WT12 2458 TIP3 H1   HT     0.417000        1.0080           0
  232530 WT12 2458 TIP3 H2   HT     0.417000        1.0080           0
  232531 WT12 2459 TIP3 OH2  OT    -0.834000       15.9994           0
  232532 WT12 2459 TIP3 H1   HT     0.417000        1.0080           0
  232533 WT12 2459 TIP3 H2   HT     0.417000        1.0080           0
  232534 WT12 2460 TIP3 OH2  OT    -0.834000       15.9994           0
  232535 WT12 2460 TIP3 H1   HT     0.417000        1.0080           0
  232536 WT12 2460 TIP3 H2   HT     0.417000        1.0080           0
  232537 WT12 2461 TIP3 OH2  OT    -0.834000       15.9994           0
  232538 WT12 2461 TIP3 H1   HT     0.417000        1.0080           0
  232539 WT12 2461 TIP3 H2   HT     0.417000        1.0080           0
  232540 WT12 2462 TIP3 OH2  OT    -0.834000       15.9994           0
  232541 WT12 2462 TIP3 H1   HT     0.417000        1.0080           0
  232542 WT12 2462 TIP3 H2   HT     0.417000        1.0080           0
  232543 WT12 2463 TIP3 OH2  OT    -0.834000       15.9994           0
  232544 WT12 2463 TIP3 H1   HT     0.417000        1.0080           0
  232545 WT12 2463 TIP3 H2   HT     0.417000        1.0080           0
  232546 WT12 2464 TIP3 OH2  OT    -0.834000       15.9994           0
  232547 WT12 2464 TIP3 H1   HT     0.417000        1.0080           0
  232548 WT12 2464 TIP3 H2   HT     0.417000        1.0080           0
  232549 WT12 2465 TIP3 OH2  OT    -0.834000       15.9994           0
  232550 WT12 2465 TIP3 H1   HT     0.417000        1.0080           0
  232551 WT12 2465 TIP3 H2   HT     0.417000        1.0080           0
  232552 WT12 2466 TIP3 OH2  OT    -0.834000       15.9994           0
  232553 WT12 2466 TIP3 H1   HT     0.417000        1.0080           0
  232554 WT12 2466 TIP3 H2   HT     0.417000        1.0080           0
  232555 WT12 2467 TIP3 OH2  OT    -0.834000       15.9994           0
  232556 WT12 2467 TIP3 H1   HT     0.417000        1.0080           0
  232557 WT12 2467 TIP3 H2   HT     0.417000        1.0080           0
  232558 WT12 2468 TIP3 OH2  OT    -0.834000       15.9994           0
  232559 WT12 2468 TIP3 H1   HT     0.417000        1.0080           0
  232560 WT12 2468 TIP3 H2   HT     0.417000        1.0080           0
  232561 WT12 2469 TIP3 OH2  OT    -0.834000       15.9994           0
  232562 WT12 2469 TIP3 H1   HT     0.417000        1.0080           0
  232563 WT12 2469 TIP3 H2   HT     0.417000        1.0080           0
  232564 WT12 2471 TIP3 OH2  OT    -0.834000       15.9994           0
  232565 WT12 2471 TIP3 H1   HT     0.417000        1.0080           0
  232566 WT12 2471 TIP3 H2   HT     0.417000        1.0080           0
  232567 WT12 2473 TIP3 OH2  OT    -0.834000       15.9994           0
  232568 WT12 2473 TIP3 H1   HT     0.417000        1.0080           0
  232569 WT12 2473 TIP3 H2   HT     0.417000        1.0080           0
  232570 WT12 2477 TIP3 OH2  OT    -0.834000       15.9994           0
  232571 WT12 2477 TIP3 H1   HT     0.417000        1.0080           0
  232572 WT12 2477 TIP3 H2   HT     0.417000        1.0080           0
  232573 WT12 2479 TIP3 OH2  OT    -0.834000       15.9994           0
  232574 WT12 2479 TIP3 H1   HT     0.417000        1.0080           0
  232575 WT12 2479 TIP3 H2   HT     0.417000        1.0080           0
  232576 WT12 2480 TIP3 OH2  OT    -0.834000       15.9994           0
  232577 WT12 2480 TIP3 H1   HT     0.417000        1.0080           0
  232578 WT12 2480 TIP3 H2   HT     0.417000        1.0080           0
  232579 WT12 2483 TIP3 OH2  OT    -0.834000       15.9994           0
  232580 WT12 2483 TIP3 H1   HT     0.417000        1.0080           0
  232581 WT12 2483 TIP3 H2   HT     0.417000        1.0080           0
  232582 WT12 2484 TIP3 OH2  OT    -0.834000       15.9994           0
  232583 WT12 2484 TIP3 H1   HT     0.417000        1.0080           0
  232584 WT12 2484 TIP3 H2   HT     0.417000        1.0080           0
  232585 WT12 2485 TIP3 OH2  OT    -0.834000       15.9994           0
  232586 WT12 2485 TIP3 H1   HT     0.417000        1.0080           0
  232587 WT12 2485 TIP3 H2   HT     0.417000        1.0080           0
  232588 WT12 2486 TIP3 OH2  OT    -0.834000       15.9994           0
  232589 WT12 2486 TIP3 H1   HT     0.417000        1.0080           0
  232590 WT12 2486 TIP3 H2   HT     0.417000        1.0080           0
  232591 WT12 2487 TIP3 OH2  OT    -0.834000       15.9994           0
  232592 WT12 2487 TIP3 H1   HT     0.417000        1.0080           0
  232593 WT12 2487 TIP3 H2   HT     0.417000        1.0080           0
  232594 WT12 2488 TIP3 OH2  OT    -0.834000       15.9994           0
  232595 WT12 2488 TIP3 H1   HT     0.417000        1.0080           0
  232596 WT12 2488 TIP3 H2   HT     0.417000        1.0080           0
  232597 WT12 2489 TIP3 OH2  OT    -0.834000       15.9994           0
  232598 WT12 2489 TIP3 H1   HT     0.417000        1.0080           0
  232599 WT12 2489 TIP3 H2   HT     0.417000        1.0080           0
  232600 WT12 2491 TIP3 OH2  OT    -0.834000       15.9994           0
  232601 WT12 2491 TIP3 H1   HT     0.417000        1.0080           0
  232602 WT12 2491 TIP3 H2   HT     0.417000        1.0080           0
  232603 WT12 2492 TIP3 OH2  OT    -0.834000       15.9994           0
  232604 WT12 2492 TIP3 H1   HT     0.417000        1.0080           0
  232605 WT12 2492 TIP3 H2   HT     0.417000        1.0080           0
  232606 WT12 2494 TIP3 OH2  OT    -0.834000       15.9994           0
  232607 WT12 2494 TIP3 H1   HT     0.417000        1.0080           0
  232608 WT12 2494 TIP3 H2   HT     0.417000        1.0080           0
  232609 WT12 2499 TIP3 OH2  OT    -0.834000       15.9994           0
  232610 WT12 2499 TIP3 H1   HT     0.417000        1.0080           0
  232611 WT12 2499 TIP3 H2   HT     0.417000        1.0080           0
  232612 WT12 2500 TIP3 OH2  OT    -0.834000       15.9994           0
  232613 WT12 2500 TIP3 H1   HT     0.417000        1.0080           0
  232614 WT12 2500 TIP3 H2   HT     0.417000        1.0080           0
  232615 WT12 2501 TIP3 OH2  OT    -0.834000       15.9994           0
  232616 WT12 2501 TIP3 H1   HT     0.417000        1.0080           0
  232617 WT12 2501 TIP3 H2   HT     0.417000        1.0080           0
  232618 WT12 2503 TIP3 OH2  OT    -0.834000       15.9994           0
  232619 WT12 2503 TIP3 H1   HT     0.417000        1.0080           0
  232620 WT12 2503 TIP3 H2   HT     0.417000        1.0080           0
  232621 WT12 2504 TIP3 OH2  OT    -0.834000       15.9994           0
  232622 WT12 2504 TIP3 H1   HT     0.417000        1.0080           0
  232623 WT12 2504 TIP3 H2   HT     0.417000        1.0080           0
  232624 WT12 2505 TIP3 OH2  OT    -0.834000       15.9994           0
  232625 WT12 2505 TIP3 H1   HT     0.417000        1.0080           0
  232626 WT12 2505 TIP3 H2   HT     0.417000        1.0080           0
  232627 WT12 2506 TIP3 OH2  OT    -0.834000       15.9994           0
  232628 WT12 2506 TIP3 H1   HT     0.417000        1.0080           0
  232629 WT12 2506 TIP3 H2   HT     0.417000        1.0080           0
  232630 WT12 2507 TIP3 OH2  OT    -0.834000       15.9994           0
  232631 WT12 2507 TIP3 H1   HT     0.417000        1.0080           0
  232632 WT12 2507 TIP3 H2   HT     0.417000        1.0080           0
  232633 WT12 2508 TIP3 OH2  OT    -0.834000       15.9994           0
  232634 WT12 2508 TIP3 H1   HT     0.417000        1.0080           0
  232635 WT12 2508 TIP3 H2   HT     0.417000        1.0080           0
  232636 WT12 2509 TIP3 OH2  OT    -0.834000       15.9994           0
  232637 WT12 2509 TIP3 H1   HT     0.417000        1.0080           0
  232638 WT12 2509 TIP3 H2   HT     0.417000        1.0080           0
  232639 WT12 2510 TIP3 OH2  OT    -0.834000       15.9994           0
  232640 WT12 2510 TIP3 H1   HT     0.417000        1.0080           0
  232641 WT12 2510 TIP3 H2   HT     0.417000        1.0080           0
  232642 WT12 2511 TIP3 OH2  OT    -0.834000       15.9994           0
  232643 WT12 2511 TIP3 H1   HT     0.417000        1.0080           0
  232644 WT12 2511 TIP3 H2   HT     0.417000        1.0080           0
  232645 WT12 2512 TIP3 OH2  OT    -0.834000       15.9994           0
  232646 WT12 2512 TIP3 H1   HT     0.417000        1.0080           0
  232647 WT12 2512 TIP3 H2   HT     0.417000        1.0080           0
  232648 WT12 2513 TIP3 OH2  OT    -0.834000       15.9994           0
  232649 WT12 2513 TIP3 H1   HT     0.417000        1.0080           0
  232650 WT12 2513 TIP3 H2   HT     0.417000        1.0080           0
  232651 WT12 2514 TIP3 OH2  OT    -0.834000       15.9994           0
  232652 WT12 2514 TIP3 H1   HT     0.417000        1.0080           0
  232653 WT12 2514 TIP3 H2   HT     0.417000        1.0080           0
  232654 WT12 2515 TIP3 OH2  OT    -0.834000       15.9994           0
  232655 WT12 2515 TIP3 H1   HT     0.417000        1.0080           0
  232656 WT12 2515 TIP3 H2   HT     0.417000        1.0080           0
  232657 WT12 2519 TIP3 OH2  OT    -0.834000       15.9994           0
  232658 WT12 2519 TIP3 H1   HT     0.417000        1.0080           0
  232659 WT12 2519 TIP3 H2   HT     0.417000        1.0080           0
  232660 WT12 2521 TIP3 OH2  OT    -0.834000       15.9994           0
  232661 WT12 2521 TIP3 H1   HT     0.417000        1.0080           0
  232662 WT12 2521 TIP3 H2   HT     0.417000        1.0080           0
  232663 WT12 2522 TIP3 OH2  OT    -0.834000       15.9994           0
  232664 WT12 2522 TIP3 H1   HT     0.417000        1.0080           0
  232665 WT12 2522 TIP3 H2   HT     0.417000        1.0080           0
  232666 WT12 2523 TIP3 OH2  OT    -0.834000       15.9994           0
  232667 WT12 2523 TIP3 H1   HT     0.417000        1.0080           0
  232668 WT12 2523 TIP3 H2   HT     0.417000        1.0080           0
  232669 WT12 2524 TIP3 OH2  OT    -0.834000       15.9994           0
  232670 WT12 2524 TIP3 H1   HT     0.417000        1.0080           0
  232671 WT12 2524 TIP3 H2   HT     0.417000        1.0080           0
  232672 WT12 2526 TIP3 OH2  OT    -0.834000       15.9994           0
  232673 WT12 2526 TIP3 H1   HT     0.417000        1.0080           0
  232674 WT12 2526 TIP3 H2   HT     0.417000        1.0080           0
  232675 WT12 2527 TIP3 OH2  OT    -0.834000       15.9994           0
  232676 WT12 2527 TIP3 H1   HT     0.417000        1.0080           0
  232677 WT12 2527 TIP3 H2   HT     0.417000        1.0080           0
  232678 WT12 2528 TIP3 OH2  OT    -0.834000       15.9994           0
  232679 WT12 2528 TIP3 H1   HT     0.417000        1.0080           0
  232680 WT12 2528 TIP3 H2   HT     0.417000        1.0080           0
  232681 WT12 2529 TIP3 OH2  OT    -0.834000       15.9994           0
  232682 WT12 2529 TIP3 H1   HT     0.417000        1.0080           0
  232683 WT12 2529 TIP3 H2   HT     0.417000        1.0080           0
  232684 WT12 2530 TIP3 OH2  OT    -0.834000       15.9994           0
  232685 WT12 2530 TIP3 H1   HT     0.417000        1.0080           0
  232686 WT12 2530 TIP3 H2   HT     0.417000        1.0080           0
  232687 WT12 2531 TIP3 OH2  OT    -0.834000       15.9994           0
  232688 WT12 2531 TIP3 H1   HT     0.417000        1.0080           0
  232689 WT12 2531 TIP3 H2   HT     0.417000        1.0080           0
  232690 WT12 2533 TIP3 OH2  OT    -0.834000       15.9994           0
  232691 WT12 2533 TIP3 H1   HT     0.417000        1.0080           0
  232692 WT12 2533 TIP3 H2   HT     0.417000        1.0080           0
  232693 WT12 2541 TIP3 OH2  OT    -0.834000       15.9994           0
  232694 WT12 2541 TIP3 H1   HT     0.417000        1.0080           0
  232695 WT12 2541 TIP3 H2   HT     0.417000        1.0080           0
  232696 WT12 2544 TIP3 OH2  OT    -0.834000       15.9994           0
  232697 WT12 2544 TIP3 H1   HT     0.417000        1.0080           0
  232698 WT12 2544 TIP3 H2   HT     0.417000        1.0080           0
  232699 WT12 2545 TIP3 OH2  OT    -0.834000       15.9994           0
  232700 WT12 2545 TIP3 H1   HT     0.417000        1.0080           0
  232701 WT12 2545 TIP3 H2   HT     0.417000        1.0080           0
  232702 WT12 2547 TIP3 OH2  OT    -0.834000       15.9994           0
  232703 WT12 2547 TIP3 H1   HT     0.417000        1.0080           0
  232704 WT12 2547 TIP3 H2   HT     0.417000        1.0080           0
  232705 WT12 2548 TIP3 OH2  OT    -0.834000       15.9994           0
  232706 WT12 2548 TIP3 H1   HT     0.417000        1.0080           0
  232707 WT12 2548 TIP3 H2   HT     0.417000        1.0080           0
  232708 WT12 2549 TIP3 OH2  OT    -0.834000       15.9994           0
  232709 WT12 2549 TIP3 H1   HT     0.417000        1.0080           0
  232710 WT12 2549 TIP3 H2   HT     0.417000        1.0080           0
  232711 WT12 2550 TIP3 OH2  OT    -0.834000       15.9994           0
  232712 WT12 2550 TIP3 H1   HT     0.417000        1.0080           0
  232713 WT12 2550 TIP3 H2   HT     0.417000        1.0080           0
  232714 WT12 2551 TIP3 OH2  OT    -0.834000       15.9994           0
  232715 WT12 2551 TIP3 H1   HT     0.417000        1.0080           0
  232716 WT12 2551 TIP3 H2   HT     0.417000        1.0080           0
  232717 WT12 2552 TIP3 OH2  OT    -0.834000       15.9994           0
  232718 WT12 2552 TIP3 H1   HT     0.417000        1.0080           0
  232719 WT12 2552 TIP3 H2   HT     0.417000        1.0080           0
  232720 WT12 2553 TIP3 OH2  OT    -0.834000       15.9994           0
  232721 WT12 2553 TIP3 H1   HT     0.417000        1.0080           0
  232722 WT12 2553 TIP3 H2   HT     0.417000        1.0080           0
  232723 WT12 2554 TIP3 OH2  OT    -0.834000       15.9994           0
  232724 WT12 2554 TIP3 H1   HT     0.417000        1.0080           0
  232725 WT12 2554 TIP3 H2   HT     0.417000        1.0080           0
  232726 WT12 2558 TIP3 OH2  OT    -0.834000       15.9994           0
  232727 WT12 2558 TIP3 H1   HT     0.417000        1.0080           0
  232728 WT12 2558 TIP3 H2   HT     0.417000        1.0080           0
  232729 WT12 2563 TIP3 OH2  OT    -0.834000       15.9994           0
  232730 WT12 2563 TIP3 H1   HT     0.417000        1.0080           0
  232731 WT12 2563 TIP3 H2   HT     0.417000        1.0080           0
  232732 WT12 2565 TIP3 OH2  OT    -0.834000       15.9994           0
  232733 WT12 2565 TIP3 H1   HT     0.417000        1.0080           0
  232734 WT12 2565 TIP3 H2   HT     0.417000        1.0080           0
  232735 WT12 2566 TIP3 OH2  OT    -0.834000       15.9994           0
  232736 WT12 2566 TIP3 H1   HT     0.417000        1.0080           0
  232737 WT12 2566 TIP3 H2   HT     0.417000        1.0080           0
  232738 WT12 2567 TIP3 OH2  OT    -0.834000       15.9994           0
  232739 WT12 2567 TIP3 H1   HT     0.417000        1.0080           0
  232740 WT12 2567 TIP3 H2   HT     0.417000        1.0080           0
  232741 WT12 2568 TIP3 OH2  OT    -0.834000       15.9994           0
  232742 WT12 2568 TIP3 H1   HT     0.417000        1.0080           0
  232743 WT12 2568 TIP3 H2   HT     0.417000        1.0080           0
  232744 WT12 2569 TIP3 OH2  OT    -0.834000       15.9994           0
  232745 WT12 2569 TIP3 H1   HT     0.417000        1.0080           0
  232746 WT12 2569 TIP3 H2   HT     0.417000        1.0080           0
  232747 WT12 2570 TIP3 OH2  OT    -0.834000       15.9994           0
  232748 WT12 2570 TIP3 H1   HT     0.417000        1.0080           0
  232749 WT12 2570 TIP3 H2   HT     0.417000        1.0080           0
  232750 WT12 2571 TIP3 OH2  OT    -0.834000       15.9994           0
  232751 WT12 2571 TIP3 H1   HT     0.417000        1.0080           0
  232752 WT12 2571 TIP3 H2   HT     0.417000        1.0080           0
  232753 WT12 2572 TIP3 OH2  OT    -0.834000       15.9994           0
  232754 WT12 2572 TIP3 H1   HT     0.417000        1.0080           0
  232755 WT12 2572 TIP3 H2   HT     0.417000        1.0080           0
  232756 WT12 2573 TIP3 OH2  OT    -0.834000       15.9994           0
  232757 WT12 2573 TIP3 H1   HT     0.417000        1.0080           0
  232758 WT12 2573 TIP3 H2   HT     0.417000        1.0080           0
  232759 WT12 2574 TIP3 OH2  OT    -0.834000       15.9994           0
  232760 WT12 2574 TIP3 H1   HT     0.417000        1.0080           0
  232761 WT12 2574 TIP3 H2   HT     0.417000        1.0080           0
  232762 WT12 2575 TIP3 OH2  OT    -0.834000       15.9994           0
  232763 WT12 2575 TIP3 H1   HT     0.417000        1.0080           0
  232764 WT12 2575 TIP3 H2   HT     0.417000        1.0080           0
  232765 WT12 2582 TIP3 OH2  OT    -0.834000       15.9994           0
  232766 WT12 2582 TIP3 H1   HT     0.417000        1.0080           0
  232767 WT12 2582 TIP3 H2   HT     0.417000        1.0080           0
  232768 WT12 2584 TIP3 OH2  OT    -0.834000       15.9994           0
  232769 WT12 2584 TIP3 H1   HT     0.417000        1.0080           0
  232770 WT12 2584 TIP3 H2   HT     0.417000        1.0080           0
  232771 WT12 2587 TIP3 OH2  OT    -0.834000       15.9994           0
  232772 WT12 2587 TIP3 H1   HT     0.417000        1.0080           0
  232773 WT12 2587 TIP3 H2   HT     0.417000        1.0080           0
  232774 WT12 2588 TIP3 OH2  OT    -0.834000       15.9994           0
  232775 WT12 2588 TIP3 H1   HT     0.417000        1.0080           0
  232776 WT12 2588 TIP3 H2   HT     0.417000        1.0080           0
  232777 WT12 2589 TIP3 OH2  OT    -0.834000       15.9994           0
  232778 WT12 2589 TIP3 H1   HT     0.417000        1.0080           0
  232779 WT12 2589 TIP3 H2   HT     0.417000        1.0080           0
  232780 WT12 2590 TIP3 OH2  OT    -0.834000       15.9994           0
  232781 WT12 2590 TIP3 H1   HT     0.417000        1.0080           0
  232782 WT12 2590 TIP3 H2   HT     0.417000        1.0080           0
  232783 WT12 2591 TIP3 OH2  OT    -0.834000       15.9994           0
  232784 WT12 2591 TIP3 H1   HT     0.417000        1.0080           0
  232785 WT12 2591 TIP3 H2   HT     0.417000        1.0080           0
  232786 WT12 2592 TIP3 OH2  OT    -0.834000       15.9994           0
  232787 WT12 2592 TIP3 H1   HT     0.417000        1.0080           0
  232788 WT12 2592 TIP3 H2   HT     0.417000        1.0080           0
  232789 WT12 2593 TIP3 OH2  OT    -0.834000       15.9994           0
  232790 WT12 2593 TIP3 H1   HT     0.417000        1.0080           0
  232791 WT12 2593 TIP3 H2   HT     0.417000        1.0080           0
  232792 WT12 2594 TIP3 OH2  OT    -0.834000       15.9994           0
  232793 WT12 2594 TIP3 H1   HT     0.417000        1.0080           0
  232794 WT12 2594 TIP3 H2   HT     0.417000        1.0080           0
  232795 WT12 2595 TIP3 OH2  OT    -0.834000       15.9994           0
  232796 WT12 2595 TIP3 H1   HT     0.417000        1.0080           0
  232797 WT12 2595 TIP3 H2   HT     0.417000        1.0080           0
  232798 WT12 2596 TIP3 OH2  OT    -0.834000       15.9994           0
  232799 WT12 2596 TIP3 H1   HT     0.417000        1.0080           0
  232800 WT12 2596 TIP3 H2   HT     0.417000        1.0080           0
  232801 WT12 2597 TIP3 OH2  OT    -0.834000       15.9994           0
  232802 WT12 2597 TIP3 H1   HT     0.417000        1.0080           0
  232803 WT12 2597 TIP3 H2   HT     0.417000        1.0080           0
  232804 WT12 2598 TIP3 OH2  OT    -0.834000       15.9994           0
  232805 WT12 2598 TIP3 H1   HT     0.417000        1.0080           0
  232806 WT12 2598 TIP3 H2   HT     0.417000        1.0080           0
  232807 WT12 2606 TIP3 OH2  OT    -0.834000       15.9994           0
  232808 WT12 2606 TIP3 H1   HT     0.417000        1.0080           0
  232809 WT12 2606 TIP3 H2   HT     0.417000        1.0080           0
  232810 WT12 2607 TIP3 OH2  OT    -0.834000       15.9994           0
  232811 WT12 2607 TIP3 H1   HT     0.417000        1.0080           0
  232812 WT12 2607 TIP3 H2   HT     0.417000        1.0080           0
  232813 WT12 2608 TIP3 OH2  OT    -0.834000       15.9994           0
  232814 WT12 2608 TIP3 H1   HT     0.417000        1.0080           0
  232815 WT12 2608 TIP3 H2   HT     0.417000        1.0080           0
  232816 WT12 2609 TIP3 OH2  OT    -0.834000       15.9994           0
  232817 WT12 2609 TIP3 H1   HT     0.417000        1.0080           0
  232818 WT12 2609 TIP3 H2   HT     0.417000        1.0080           0
  232819 WT12 2610 TIP3 OH2  OT    -0.834000       15.9994           0
  232820 WT12 2610 TIP3 H1   HT     0.417000        1.0080           0
  232821 WT12 2610 TIP3 H2   HT     0.417000        1.0080           0
  232822 WT12 2611 TIP3 OH2  OT    -0.834000       15.9994           0
  232823 WT12 2611 TIP3 H1   HT     0.417000        1.0080           0
  232824 WT12 2611 TIP3 H2   HT     0.417000        1.0080           0
  232825 WT12 2612 TIP3 OH2  OT    -0.834000       15.9994           0
  232826 WT12 2612 TIP3 H1   HT     0.417000        1.0080           0
  232827 WT12 2612 TIP3 H2   HT     0.417000        1.0080           0
  232828 WT12 2613 TIP3 OH2  OT    -0.834000       15.9994           0
  232829 WT12 2613 TIP3 H1   HT     0.417000        1.0080           0
  232830 WT12 2613 TIP3 H2   HT     0.417000        1.0080           0
  232831 WT12 2614 TIP3 OH2  OT    -0.834000       15.9994           0
  232832 WT12 2614 TIP3 H1   HT     0.417000        1.0080           0
  232833 WT12 2614 TIP3 H2   HT     0.417000        1.0080           0
  232834 WT12 2615 TIP3 OH2  OT    -0.834000       15.9994           0
  232835 WT12 2615 TIP3 H1   HT     0.417000        1.0080           0
  232836 WT12 2615 TIP3 H2   HT     0.417000        1.0080           0
  232837 WT12 2616 TIP3 OH2  OT    -0.834000       15.9994           0
  232838 WT12 2616 TIP3 H1   HT     0.417000        1.0080           0
  232839 WT12 2616 TIP3 H2   HT     0.417000        1.0080           0
  232840 WT12 2617 TIP3 OH2  OT    -0.834000       15.9994           0
  232841 WT12 2617 TIP3 H1   HT     0.417000        1.0080           0
  232842 WT12 2617 TIP3 H2   HT     0.417000        1.0080           0
  232843 WT12 2618 TIP3 OH2  OT    -0.834000       15.9994           0
  232844 WT12 2618 TIP3 H1   HT     0.417000        1.0080           0
  232845 WT12 2618 TIP3 H2   HT     0.417000        1.0080           0
  232846 WT12 2619 TIP3 OH2  OT    -0.834000       15.9994           0
  232847 WT12 2619 TIP3 H1   HT     0.417000        1.0080           0
  232848 WT12 2619 TIP3 H2   HT     0.417000        1.0080           0
  232849 WT12 2622 TIP3 OH2  OT    -0.834000       15.9994           0
  232850 WT12 2622 TIP3 H1   HT     0.417000        1.0080           0
  232851 WT12 2622 TIP3 H2   HT     0.417000        1.0080           0
  232852 WT12 2628 TIP3 OH2  OT    -0.834000       15.9994           0
  232853 WT12 2628 TIP3 H1   HT     0.417000        1.0080           0
  232854 WT12 2628 TIP3 H2   HT     0.417000        1.0080           0
  232855 WT12 2631 TIP3 OH2  OT    -0.834000       15.9994           0
  232856 WT12 2631 TIP3 H1   HT     0.417000        1.0080           0
  232857 WT12 2631 TIP3 H2   HT     0.417000        1.0080           0
  232858 WT12 2632 TIP3 OH2  OT    -0.834000       15.9994           0
  232859 WT12 2632 TIP3 H1   HT     0.417000        1.0080           0
  232860 WT12 2632 TIP3 H2   HT     0.417000        1.0080           0
  232861 WT12 2633 TIP3 OH2  OT    -0.834000       15.9994           0
  232862 WT12 2633 TIP3 H1   HT     0.417000        1.0080           0
  232863 WT12 2633 TIP3 H2   HT     0.417000        1.0080           0
  232864 WT12 2634 TIP3 OH2  OT    -0.834000       15.9994           0
  232865 WT12 2634 TIP3 H1   HT     0.417000        1.0080           0
  232866 WT12 2634 TIP3 H2   HT     0.417000        1.0080           0
  232867 WT12 2635 TIP3 OH2  OT    -0.834000       15.9994           0
  232868 WT12 2635 TIP3 H1   HT     0.417000        1.0080           0
  232869 WT12 2635 TIP3 H2   HT     0.417000        1.0080           0
  232870 WT12 2637 TIP3 OH2  OT    -0.834000       15.9994           0
  232871 WT12 2637 TIP3 H1   HT     0.417000        1.0080           0
  232872 WT12 2637 TIP3 H2   HT     0.417000        1.0080           0
  232873 WT12 2640 TIP3 OH2  OT    -0.834000       15.9994           0
  232874 WT12 2640 TIP3 H1   HT     0.417000        1.0080           0
  232875 WT12 2640 TIP3 H2   HT     0.417000        1.0080           0
  232876 WT12 2643 TIP3 OH2  OT    -0.834000       15.9994           0
  232877 WT12 2643 TIP3 H1   HT     0.417000        1.0080           0
  232878 WT12 2643 TIP3 H2   HT     0.417000        1.0080           0
  232879 WT12 2644 TIP3 OH2  OT    -0.834000       15.9994           0
  232880 WT12 2644 TIP3 H1   HT     0.417000        1.0080           0
  232881 WT12 2644 TIP3 H2   HT     0.417000        1.0080           0
  232882 WT12 2648 TIP3 OH2  OT    -0.834000       15.9994           0
  232883 WT12 2648 TIP3 H1   HT     0.417000        1.0080           0
  232884 WT12 2648 TIP3 H2   HT     0.417000        1.0080           0
  232885 WT12 2649 TIP3 OH2  OT    -0.834000       15.9994           0
  232886 WT12 2649 TIP3 H1   HT     0.417000        1.0080           0
  232887 WT12 2649 TIP3 H2   HT     0.417000        1.0080           0
  232888 WT12 2650 TIP3 OH2  OT    -0.834000       15.9994           0
  232889 WT12 2650 TIP3 H1   HT     0.417000        1.0080           0
  232890 WT12 2650 TIP3 H2   HT     0.417000        1.0080           0
  232891 WT12 2651 TIP3 OH2  OT    -0.834000       15.9994           0
  232892 WT12 2651 TIP3 H1   HT     0.417000        1.0080           0
  232893 WT12 2651 TIP3 H2   HT     0.417000        1.0080           0
  232894 WT12 2653 TIP3 OH2  OT    -0.834000       15.9994           0
  232895 WT12 2653 TIP3 H1   HT     0.417000        1.0080           0
  232896 WT12 2653 TIP3 H2   HT     0.417000        1.0080           0
  232897 WT12 2654 TIP3 OH2  OT    -0.834000       15.9994           0
  232898 WT12 2654 TIP3 H1   HT     0.417000        1.0080           0
  232899 WT12 2654 TIP3 H2   HT     0.417000        1.0080           0
  232900 WT12 2655 TIP3 OH2  OT    -0.834000       15.9994           0
  232901 WT12 2655 TIP3 H1   HT     0.417000        1.0080           0
  232902 WT12 2655 TIP3 H2   HT     0.417000        1.0080           0
  232903 WT12 2656 TIP3 OH2  OT    -0.834000       15.9994           0
  232904 WT12 2656 TIP3 H1   HT     0.417000        1.0080           0
  232905 WT12 2656 TIP3 H2   HT     0.417000        1.0080           0
  232906 WT12 2657 TIP3 OH2  OT    -0.834000       15.9994           0
  232907 WT12 2657 TIP3 H1   HT     0.417000        1.0080           0
  232908 WT12 2657 TIP3 H2   HT     0.417000        1.0080           0
  232909 WT12 2658 TIP3 OH2  OT    -0.834000       15.9994           0
  232910 WT12 2658 TIP3 H1   HT     0.417000        1.0080           0
  232911 WT12 2658 TIP3 H2   HT     0.417000        1.0080           0
  232912 WT12 2659 TIP3 OH2  OT    -0.834000       15.9994           0
  232913 WT12 2659 TIP3 H1   HT     0.417000        1.0080           0
  232914 WT12 2659 TIP3 H2   HT     0.417000        1.0080           0
  232915 WT12 2662 TIP3 OH2  OT    -0.834000       15.9994           0
  232916 WT12 2662 TIP3 H1   HT     0.417000        1.0080           0
  232917 WT12 2662 TIP3 H2   HT     0.417000        1.0080           0
  232918 WT12 2667 TIP3 OH2  OT    -0.834000       15.9994           0
  232919 WT12 2667 TIP3 H1   HT     0.417000        1.0080           0
  232920 WT12 2667 TIP3 H2   HT     0.417000        1.0080           0
  232921 WT12 2668 TIP3 OH2  OT    -0.834000       15.9994           0
  232922 WT12 2668 TIP3 H1   HT     0.417000        1.0080           0
  232923 WT12 2668 TIP3 H2   HT     0.417000        1.0080           0
  232924 WT12 2669 TIP3 OH2  OT    -0.834000       15.9994           0
  232925 WT12 2669 TIP3 H1   HT     0.417000        1.0080           0
  232926 WT12 2669 TIP3 H2   HT     0.417000        1.0080           0
  232927 WT12 2670 TIP3 OH2  OT    -0.834000       15.9994           0
  232928 WT12 2670 TIP3 H1   HT     0.417000        1.0080           0
  232929 WT12 2670 TIP3 H2   HT     0.417000        1.0080           0
  232930 WT12 2672 TIP3 OH2  OT    -0.834000       15.9994           0
  232931 WT12 2672 TIP3 H1   HT     0.417000        1.0080           0
  232932 WT12 2672 TIP3 H2   HT     0.417000        1.0080           0
  232933 WT12 2673 TIP3 OH2  OT    -0.834000       15.9994           0
  232934 WT12 2673 TIP3 H1   HT     0.417000        1.0080           0
  232935 WT12 2673 TIP3 H2   HT     0.417000        1.0080           0
  232936 WT12 2674 TIP3 OH2  OT    -0.834000       15.9994           0
  232937 WT12 2674 TIP3 H1   HT     0.417000        1.0080           0
  232938 WT12 2674 TIP3 H2   HT     0.417000        1.0080           0
  232939 WT12 2675 TIP3 OH2  OT    -0.834000       15.9994           0
  232940 WT12 2675 TIP3 H1   HT     0.417000        1.0080           0
  232941 WT12 2675 TIP3 H2   HT     0.417000        1.0080           0
  232942 WT12 2676 TIP3 OH2  OT    -0.834000       15.9994           0
  232943 WT12 2676 TIP3 H1   HT     0.417000        1.0080           0
  232944 WT12 2676 TIP3 H2   HT     0.417000        1.0080           0
  232945 WT12 2677 TIP3 OH2  OT    -0.834000       15.9994           0
  232946 WT12 2677 TIP3 H1   HT     0.417000        1.0080           0
  232947 WT12 2677 TIP3 H2   HT     0.417000        1.0080           0
  232948 WT12 2678 TIP3 OH2  OT    -0.834000       15.9994           0
  232949 WT12 2678 TIP3 H1   HT     0.417000        1.0080           0
  232950 WT12 2678 TIP3 H2   HT     0.417000        1.0080           0
  232951 WT12 2679 TIP3 OH2  OT    -0.834000       15.9994           0
  232952 WT12 2679 TIP3 H1   HT     0.417000        1.0080           0
  232953 WT12 2679 TIP3 H2   HT     0.417000        1.0080           0
  232954 WT12 2680 TIP3 OH2  OT    -0.834000       15.9994           0
  232955 WT12 2680 TIP3 H1   HT     0.417000        1.0080           0
  232956 WT12 2680 TIP3 H2   HT     0.417000        1.0080           0
  232957 WT12 2681 TIP3 OH2  OT    -0.834000       15.9994           0
  232958 WT12 2681 TIP3 H1   HT     0.417000        1.0080           0
  232959 WT12 2681 TIP3 H2   HT     0.417000        1.0080           0
  232960 WT12 2682 TIP3 OH2  OT    -0.834000       15.9994           0
  232961 WT12 2682 TIP3 H1   HT     0.417000        1.0080           0
  232962 WT12 2682 TIP3 H2   HT     0.417000        1.0080           0
  232963 WT12 2683 TIP3 OH2  OT    -0.834000       15.9994           0
  232964 WT12 2683 TIP3 H1   HT     0.417000        1.0080           0
  232965 WT12 2683 TIP3 H2   HT     0.417000        1.0080           0
  232966 WT12 2684 TIP3 OH2  OT    -0.834000       15.9994           0
  232967 WT12 2684 TIP3 H1   HT     0.417000        1.0080           0
  232968 WT12 2684 TIP3 H2   HT     0.417000        1.0080           0
  232969 WT12 2689 TIP3 OH2  OT    -0.834000       15.9994           0
  232970 WT12 2689 TIP3 H1   HT     0.417000        1.0080           0
  232971 WT12 2689 TIP3 H2   HT     0.417000        1.0080           0
  232972 WT12 2690 TIP3 OH2  OT    -0.834000       15.9994           0
  232973 WT12 2690 TIP3 H1   HT     0.417000        1.0080           0
  232974 WT12 2690 TIP3 H2   HT     0.417000        1.0080           0
  232975 WT12 2691 TIP3 OH2  OT    -0.834000       15.9994           0
  232976 WT12 2691 TIP3 H1   HT     0.417000        1.0080           0
  232977 WT12 2691 TIP3 H2   HT     0.417000        1.0080           0
  232978 WT12 2692 TIP3 OH2  OT    -0.834000       15.9994           0
  232979 WT12 2692 TIP3 H1   HT     0.417000        1.0080           0
  232980 WT12 2692 TIP3 H2   HT     0.417000        1.0080           0
  232981 WT12 2693 TIP3 OH2  OT    -0.834000       15.9994           0
  232982 WT12 2693 TIP3 H1   HT     0.417000        1.0080           0
  232983 WT12 2693 TIP3 H2   HT     0.417000        1.0080           0
  232984 WT12 2694 TIP3 OH2  OT    -0.834000       15.9994           0
  232985 WT12 2694 TIP3 H1   HT     0.417000        1.0080           0
  232986 WT12 2694 TIP3 H2   HT     0.417000        1.0080           0
  232987 WT12 2695 TIP3 OH2  OT    -0.834000       15.9994           0
  232988 WT12 2695 TIP3 H1   HT     0.417000        1.0080           0
  232989 WT12 2695 TIP3 H2   HT     0.417000        1.0080           0
  232990 WT12 2696 TIP3 OH2  OT    -0.834000       15.9994           0
  232991 WT12 2696 TIP3 H1   HT     0.417000        1.0080           0
  232992 WT12 2696 TIP3 H2   HT     0.417000        1.0080           0
  232993 WT12 2697 TIP3 OH2  OT    -0.834000       15.9994           0
  232994 WT12 2697 TIP3 H1   HT     0.417000        1.0080           0
  232995 WT12 2697 TIP3 H2   HT     0.417000        1.0080           0
  232996 WT12 2698 TIP3 OH2  OT    -0.834000       15.9994           0
  232997 WT12 2698 TIP3 H1   HT     0.417000        1.0080           0
  232998 WT12 2698 TIP3 H2   HT     0.417000        1.0080           0
  232999 WT12 2699 TIP3 OH2  OT    -0.834000       15.9994           0
  233000 WT12 2699 TIP3 H1   HT     0.417000        1.0080           0
  233001 WT12 2699 TIP3 H2   HT     0.417000        1.0080           0
  233002 WT12 2701 TIP3 OH2  OT    -0.834000       15.9994           0
  233003 WT12 2701 TIP3 H1   HT     0.417000        1.0080           0
  233004 WT12 2701 TIP3 H2   HT     0.417000        1.0080           0
  233005 WT12 2703 TIP3 OH2  OT    -0.834000       15.9994           0
  233006 WT12 2703 TIP3 H1   HT     0.417000        1.0080           0
  233007 WT12 2703 TIP3 H2   HT     0.417000        1.0080           0
  233008 WT12 2704 TIP3 OH2  OT    -0.834000       15.9994           0
  233009 WT12 2704 TIP3 H1   HT     0.417000        1.0080           0
  233010 WT12 2704 TIP3 H2   HT     0.417000        1.0080           0
  233011 WT12 2709 TIP3 OH2  OT    -0.834000       15.9994           0
  233012 WT12 2709 TIP3 H1   HT     0.417000        1.0080           0
  233013 WT12 2709 TIP3 H2   HT     0.417000        1.0080           0
  233014 WT12 2710 TIP3 OH2  OT    -0.834000       15.9994           0
  233015 WT12 2710 TIP3 H1   HT     0.417000        1.0080           0
  233016 WT12 2710 TIP3 H2   HT     0.417000        1.0080           0
  233017 WT12 2712 TIP3 OH2  OT    -0.834000       15.9994           0
  233018 WT12 2712 TIP3 H1   HT     0.417000        1.0080           0
  233019 WT12 2712 TIP3 H2   HT     0.417000        1.0080           0
  233020 WT12 2713 TIP3 OH2  OT    -0.834000       15.9994           0
  233021 WT12 2713 TIP3 H1   HT     0.417000        1.0080           0
  233022 WT12 2713 TIP3 H2   HT     0.417000        1.0080           0
  233023 WT12 2714 TIP3 OH2  OT    -0.834000       15.9994           0
  233024 WT12 2714 TIP3 H1   HT     0.417000        1.0080           0
  233025 WT12 2714 TIP3 H2   HT     0.417000        1.0080           0
  233026 WT12 2715 TIP3 OH2  OT    -0.834000       15.9994           0
  233027 WT12 2715 TIP3 H1   HT     0.417000        1.0080           0
  233028 WT12 2715 TIP3 H2   HT     0.417000        1.0080           0
  233029 WT12 2716 TIP3 OH2  OT    -0.834000       15.9994           0
  233030 WT12 2716 TIP3 H1   HT     0.417000        1.0080           0
  233031 WT12 2716 TIP3 H2   HT     0.417000        1.0080           0
  233032 WT12 2717 TIP3 OH2  OT    -0.834000       15.9994           0
  233033 WT12 2717 TIP3 H1   HT     0.417000        1.0080           0
  233034 WT12 2717 TIP3 H2   HT     0.417000        1.0080           0
  233035 WT12 2718 TIP3 OH2  OT    -0.834000       15.9994           0
  233036 WT12 2718 TIP3 H1   HT     0.417000        1.0080           0
  233037 WT12 2718 TIP3 H2   HT     0.417000        1.0080           0
  233038 WT12 2719 TIP3 OH2  OT    -0.834000       15.9994           0
  233039 WT12 2719 TIP3 H1   HT     0.417000        1.0080           0
  233040 WT12 2719 TIP3 H2   HT     0.417000        1.0080           0
  233041 WT12 2720 TIP3 OH2  OT    -0.834000       15.9994           0
  233042 WT12 2720 TIP3 H1   HT     0.417000        1.0080           0
  233043 WT12 2720 TIP3 H2   HT     0.417000        1.0080           0
  233044 WT12 2721 TIP3 OH2  OT    -0.834000       15.9994           0
  233045 WT12 2721 TIP3 H1   HT     0.417000        1.0080           0
  233046 WT12 2721 TIP3 H2   HT     0.417000        1.0080           0
  233047 WT12 2722 TIP3 OH2  OT    -0.834000       15.9994           0
  233048 WT12 2722 TIP3 H1   HT     0.417000        1.0080           0
  233049 WT12 2722 TIP3 H2   HT     0.417000        1.0080           0
  233050 WT12 2723 TIP3 OH2  OT    -0.834000       15.9994           0
  233051 WT12 2723 TIP3 H1   HT     0.417000        1.0080           0
  233052 WT12 2723 TIP3 H2   HT     0.417000        1.0080           0
  233053 WT12 2724 TIP3 OH2  OT    -0.834000       15.9994           0
  233054 WT12 2724 TIP3 H1   HT     0.417000        1.0080           0
  233055 WT12 2724 TIP3 H2   HT     0.417000        1.0080           0
  233056 WT12 2732 TIP3 OH2  OT    -0.834000       15.9994           0
  233057 WT12 2732 TIP3 H1   HT     0.417000        1.0080           0
  233058 WT12 2732 TIP3 H2   HT     0.417000        1.0080           0
  233059 WT12 2734 TIP3 OH2  OT    -0.834000       15.9994           0
  233060 WT12 2734 TIP3 H1   HT     0.417000        1.0080           0
  233061 WT12 2734 TIP3 H2   HT     0.417000        1.0080           0
  233062 WT12 2735 TIP3 OH2  OT    -0.834000       15.9994           0
  233063 WT12 2735 TIP3 H1   HT     0.417000        1.0080           0
  233064 WT12 2735 TIP3 H2   HT     0.417000        1.0080           0
  233065 WT12 2736 TIP3 OH2  OT    -0.834000       15.9994           0
  233066 WT12 2736 TIP3 H1   HT     0.417000        1.0080           0
  233067 WT12 2736 TIP3 H2   HT     0.417000        1.0080           0
  233068 WT12 2737 TIP3 OH2  OT    -0.834000       15.9994           0
  233069 WT12 2737 TIP3 H1   HT     0.417000        1.0080           0
  233070 WT12 2737 TIP3 H2   HT     0.417000        1.0080           0
  233071 WT12 2738 TIP3 OH2  OT    -0.834000       15.9994           0
  233072 WT12 2738 TIP3 H1   HT     0.417000        1.0080           0
  233073 WT12 2738 TIP3 H2   HT     0.417000        1.0080           0
  233074 WT12 2739 TIP3 OH2  OT    -0.834000       15.9994           0
  233075 WT12 2739 TIP3 H1   HT     0.417000        1.0080           0
  233076 WT12 2739 TIP3 H2   HT     0.417000        1.0080           0
  233077 WT12 2740 TIP3 OH2  OT    -0.834000       15.9994           0
  233078 WT12 2740 TIP3 H1   HT     0.417000        1.0080           0
  233079 WT12 2740 TIP3 H2   HT     0.417000        1.0080           0
  233080 WT12 2741 TIP3 OH2  OT    -0.834000       15.9994           0
  233081 WT12 2741 TIP3 H1   HT     0.417000        1.0080           0
  233082 WT12 2741 TIP3 H2   HT     0.417000        1.0080           0
  233083 WT12 2743 TIP3 OH2  OT    -0.834000       15.9994           0
  233084 WT12 2743 TIP3 H1   HT     0.417000        1.0080           0
  233085 WT12 2743 TIP3 H2   HT     0.417000        1.0080           0
  233086 WT12 2744 TIP3 OH2  OT    -0.834000       15.9994           0
  233087 WT12 2744 TIP3 H1   HT     0.417000        1.0080           0
  233088 WT12 2744 TIP3 H2   HT     0.417000        1.0080           0
  233089 WT12 2746 TIP3 OH2  OT    -0.834000       15.9994           0
  233090 WT12 2746 TIP3 H1   HT     0.417000        1.0080           0
  233091 WT12 2746 TIP3 H2   HT     0.417000        1.0080           0
  233092 WT12 2753 TIP3 OH2  OT    -0.834000       15.9994           0
  233093 WT12 2753 TIP3 H1   HT     0.417000        1.0080           0
  233094 WT12 2753 TIP3 H2   HT     0.417000        1.0080           0
  233095 WT12 2754 TIP3 OH2  OT    -0.834000       15.9994           0
  233096 WT12 2754 TIP3 H1   HT     0.417000        1.0080           0
  233097 WT12 2754 TIP3 H2   HT     0.417000        1.0080           0
  233098 WT12 2755 TIP3 OH2  OT    -0.834000       15.9994           0
  233099 WT12 2755 TIP3 H1   HT     0.417000        1.0080           0
  233100 WT12 2755 TIP3 H2   HT     0.417000        1.0080           0
  233101 WT12 2756 TIP3 OH2  OT    -0.834000       15.9994           0
  233102 WT12 2756 TIP3 H1   HT     0.417000        1.0080           0
  233103 WT12 2756 TIP3 H2   HT     0.417000        1.0080           0
  233104 WT12 2757 TIP3 OH2  OT    -0.834000       15.9994           0
  233105 WT12 2757 TIP3 H1   HT     0.417000        1.0080           0
  233106 WT12 2757 TIP3 H2   HT     0.417000        1.0080           0
  233107 WT12 2758 TIP3 OH2  OT    -0.834000       15.9994           0
  233108 WT12 2758 TIP3 H1   HT     0.417000        1.0080           0
  233109 WT12 2758 TIP3 H2   HT     0.417000        1.0080           0
  233110 WT12 2759 TIP3 OH2  OT    -0.834000       15.9994           0
  233111 WT12 2759 TIP3 H1   HT     0.417000        1.0080           0
  233112 WT12 2759 TIP3 H2   HT     0.417000        1.0080           0
  233113 WT12 2760 TIP3 OH2  OT    -0.834000       15.9994           0
  233114 WT12 2760 TIP3 H1   HT     0.417000        1.0080           0
  233115 WT12 2760 TIP3 H2   HT     0.417000        1.0080           0
  233116 WT12 2761 TIP3 OH2  OT    -0.834000       15.9994           0
  233117 WT12 2761 TIP3 H1   HT     0.417000        1.0080           0
  233118 WT12 2761 TIP3 H2   HT     0.417000        1.0080           0
  233119 WT12 2762 TIP3 OH2  OT    -0.834000       15.9994           0
  233120 WT12 2762 TIP3 H1   HT     0.417000        1.0080           0
  233121 WT12 2762 TIP3 H2   HT     0.417000        1.0080           0
  233122 WT12 2767 TIP3 OH2  OT    -0.834000       15.9994           0
  233123 WT12 2767 TIP3 H1   HT     0.417000        1.0080           0
  233124 WT12 2767 TIP3 H2   HT     0.417000        1.0080           0
  233125 WT12 2771 TIP3 OH2  OT    -0.834000       15.9994           0
  233126 WT12 2771 TIP3 H1   HT     0.417000        1.0080           0
  233127 WT12 2771 TIP3 H2   HT     0.417000        1.0080           0
  233128 WT12 2773 TIP3 OH2  OT    -0.834000       15.9994           0
  233129 WT12 2773 TIP3 H1   HT     0.417000        1.0080           0
  233130 WT12 2773 TIP3 H2   HT     0.417000        1.0080           0
  233131 WT12 2774 TIP3 OH2  OT    -0.834000       15.9994           0
  233132 WT12 2774 TIP3 H1   HT     0.417000        1.0080           0
  233133 WT12 2774 TIP3 H2   HT     0.417000        1.0080           0
  233134 WT12 2775 TIP3 OH2  OT    -0.834000       15.9994           0
  233135 WT12 2775 TIP3 H1   HT     0.417000        1.0080           0
  233136 WT12 2775 TIP3 H2   HT     0.417000        1.0080           0
  233137 WT12 2776 TIP3 OH2  OT    -0.834000       15.9994           0
  233138 WT12 2776 TIP3 H1   HT     0.417000        1.0080           0
  233139 WT12 2776 TIP3 H2   HT     0.417000        1.0080           0
  233140 WT12 2777 TIP3 OH2  OT    -0.834000       15.9994           0
  233141 WT12 2777 TIP3 H1   HT     0.417000        1.0080           0
  233142 WT12 2777 TIP3 H2   HT     0.417000        1.0080           0
  233143 WT12 2778 TIP3 OH2  OT    -0.834000       15.9994           0
  233144 WT12 2778 TIP3 H1   HT     0.417000        1.0080           0
  233145 WT12 2778 TIP3 H2   HT     0.417000        1.0080           0
  233146 WT12 2779 TIP3 OH2  OT    -0.834000       15.9994           0
  233147 WT12 2779 TIP3 H1   HT     0.417000        1.0080           0
  233148 WT12 2779 TIP3 H2   HT     0.417000        1.0080           0
  233149 WT12 2780 TIP3 OH2  OT    -0.834000       15.9994           0
  233150 WT12 2780 TIP3 H1   HT     0.417000        1.0080           0
  233151 WT12 2780 TIP3 H2   HT     0.417000        1.0080           0
  233152 WT12 2781 TIP3 OH2  OT    -0.834000       15.9994           0
  233153 WT12 2781 TIP3 H1   HT     0.417000        1.0080           0
  233154 WT12 2781 TIP3 H2   HT     0.417000        1.0080           0
  233155 WT12 2782 TIP3 OH2  OT    -0.834000       15.9994           0
  233156 WT12 2782 TIP3 H1   HT     0.417000        1.0080           0
  233157 WT12 2782 TIP3 H2   HT     0.417000        1.0080           0
  233158 WT12 2783 TIP3 OH2  OT    -0.834000       15.9994           0
  233159 WT12 2783 TIP3 H1   HT     0.417000        1.0080           0
  233160 WT12 2783 TIP3 H2   HT     0.417000        1.0080           0
  233161 WT12 2784 TIP3 OH2  OT    -0.834000       15.9994           0
  233162 WT12 2784 TIP3 H1   HT     0.417000        1.0080           0
  233163 WT12 2784 TIP3 H2   HT     0.417000        1.0080           0
  233164 WT12 2785 TIP3 OH2  OT    -0.834000       15.9994           0
  233165 WT12 2785 TIP3 H1   HT     0.417000        1.0080           0
  233166 WT12 2785 TIP3 H2   HT     0.417000        1.0080           0
  233167 WT12 2786 TIP3 OH2  OT    -0.834000       15.9994           0
  233168 WT12 2786 TIP3 H1   HT     0.417000        1.0080           0
  233169 WT12 2786 TIP3 H2   HT     0.417000        1.0080           0
  233170 WT12 2790 TIP3 OH2  OT    -0.834000       15.9994           0
  233171 WT12 2790 TIP3 H1   HT     0.417000        1.0080           0
  233172 WT12 2790 TIP3 H2   HT     0.417000        1.0080           0
  233173 WT12 2793 TIP3 OH2  OT    -0.834000       15.9994           0
  233174 WT12 2793 TIP3 H1   HT     0.417000        1.0080           0
  233175 WT12 2793 TIP3 H2   HT     0.417000        1.0080           0
  233176 WT12 2794 TIP3 OH2  OT    -0.834000       15.9994           0
  233177 WT12 2794 TIP3 H1   HT     0.417000        1.0080           0
  233178 WT12 2794 TIP3 H2   HT     0.417000        1.0080           0
  233179 WT12 2795 TIP3 OH2  OT    -0.834000       15.9994           0
  233180 WT12 2795 TIP3 H1   HT     0.417000        1.0080           0
  233181 WT12 2795 TIP3 H2   HT     0.417000        1.0080           0
  233182 WT12 2796 TIP3 OH2  OT    -0.834000       15.9994           0
  233183 WT12 2796 TIP3 H1   HT     0.417000        1.0080           0
  233184 WT12 2796 TIP3 H2   HT     0.417000        1.0080           0
  233185 WT12 2797 TIP3 OH2  OT    -0.834000       15.9994           0
  233186 WT12 2797 TIP3 H1   HT     0.417000        1.0080           0
  233187 WT12 2797 TIP3 H2   HT     0.417000        1.0080           0
  233188 WT12 2798 TIP3 OH2  OT    -0.834000       15.9994           0
  233189 WT12 2798 TIP3 H1   HT     0.417000        1.0080           0
  233190 WT12 2798 TIP3 H2   HT     0.417000        1.0080           0
  233191 WT12 2799 TIP3 OH2  OT    -0.834000       15.9994           0
  233192 WT12 2799 TIP3 H1   HT     0.417000        1.0080           0
  233193 WT12 2799 TIP3 H2   HT     0.417000        1.0080           0
  233194 WT12 2800 TIP3 OH2  OT    -0.834000       15.9994           0
  233195 WT12 2800 TIP3 H1   HT     0.417000        1.0080           0
  233196 WT12 2800 TIP3 H2   HT     0.417000        1.0080           0
  233197 WT12 2801 TIP3 OH2  OT    -0.834000       15.9994           0
  233198 WT12 2801 TIP3 H1   HT     0.417000        1.0080           0
  233199 WT12 2801 TIP3 H2   HT     0.417000        1.0080           0
  233200 WT12 2802 TIP3 OH2  OT    -0.834000       15.9994           0
  233201 WT12 2802 TIP3 H1   HT     0.417000        1.0080           0
  233202 WT12 2802 TIP3 H2   HT     0.417000        1.0080           0
  233203 WT12 2803 TIP3 OH2  OT    -0.834000       15.9994           0
  233204 WT12 2803 TIP3 H1   HT     0.417000        1.0080           0
  233205 WT12 2803 TIP3 H2   HT     0.417000        1.0080           0
  233206 WT12 2805 TIP3 OH2  OT    -0.834000       15.9994           0
  233207 WT12 2805 TIP3 H1   HT     0.417000        1.0080           0
  233208 WT12 2805 TIP3 H2   HT     0.417000        1.0080           0
  233209 WT12 2806 TIP3 OH2  OT    -0.834000       15.9994           0
  233210 WT12 2806 TIP3 H1   HT     0.417000        1.0080           0
  233211 WT12 2806 TIP3 H2   HT     0.417000        1.0080           0
  233212 WT12 2814 TIP3 OH2  OT    -0.834000       15.9994           0
  233213 WT12 2814 TIP3 H1   HT     0.417000        1.0080           0
  233214 WT12 2814 TIP3 H2   HT     0.417000        1.0080           0
  233215 WT12 2815 TIP3 OH2  OT    -0.834000       15.9994           0
  233216 WT12 2815 TIP3 H1   HT     0.417000        1.0080           0
  233217 WT12 2815 TIP3 H2   HT     0.417000        1.0080           0
  233218 WT12 2817 TIP3 OH2  OT    -0.834000       15.9994           0
  233219 WT12 2817 TIP3 H1   HT     0.417000        1.0080           0
  233220 WT12 2817 TIP3 H2   HT     0.417000        1.0080           0
  233221 WT12 2818 TIP3 OH2  OT    -0.834000       15.9994           0
  233222 WT12 2818 TIP3 H1   HT     0.417000        1.0080           0
  233223 WT12 2818 TIP3 H2   HT     0.417000        1.0080           0
  233224 WT12 2819 TIP3 OH2  OT    -0.834000       15.9994           0
  233225 WT12 2819 TIP3 H1   HT     0.417000        1.0080           0
  233226 WT12 2819 TIP3 H2   HT     0.417000        1.0080           0
  233227 WT12 2820 TIP3 OH2  OT    -0.834000       15.9994           0
  233228 WT12 2820 TIP3 H1   HT     0.417000        1.0080           0
  233229 WT12 2820 TIP3 H2   HT     0.417000        1.0080           0
  233230 WT12 2821 TIP3 OH2  OT    -0.834000       15.9994           0
  233231 WT12 2821 TIP3 H1   HT     0.417000        1.0080           0
  233232 WT12 2821 TIP3 H2   HT     0.417000        1.0080           0
  233233 WT12 2822 TIP3 OH2  OT    -0.834000       15.9994           0
  233234 WT12 2822 TIP3 H1   HT     0.417000        1.0080           0
  233235 WT12 2822 TIP3 H2   HT     0.417000        1.0080           0
  233236 WT12 2823 TIP3 OH2  OT    -0.834000       15.9994           0
  233237 WT12 2823 TIP3 H1   HT     0.417000        1.0080           0
  233238 WT12 2823 TIP3 H2   HT     0.417000        1.0080           0
  233239 WT12 2824 TIP3 OH2  OT    -0.834000       15.9994           0
  233240 WT12 2824 TIP3 H1   HT     0.417000        1.0080           0
  233241 WT12 2824 TIP3 H2   HT     0.417000        1.0080           0
  233242 WT12 2825 TIP3 OH2  OT    -0.834000       15.9994           0
  233243 WT12 2825 TIP3 H1   HT     0.417000        1.0080           0
  233244 WT12 2825 TIP3 H2   HT     0.417000        1.0080           0
  233245 WT12 2826 TIP3 OH2  OT    -0.834000       15.9994           0
  233246 WT12 2826 TIP3 H1   HT     0.417000        1.0080           0
  233247 WT12 2826 TIP3 H2   HT     0.417000        1.0080           0
  233248 WT12 2827 TIP3 OH2  OT    -0.834000       15.9994           0
  233249 WT12 2827 TIP3 H1   HT     0.417000        1.0080           0
  233250 WT12 2827 TIP3 H2   HT     0.417000        1.0080           0
  233251 WT12 2829 TIP3 OH2  OT    -0.834000       15.9994           0
  233252 WT12 2829 TIP3 H1   HT     0.417000        1.0080           0
  233253 WT12 2829 TIP3 H2   HT     0.417000        1.0080           0
  233254 WT12 2830 TIP3 OH2  OT    -0.834000       15.9994           0
  233255 WT12 2830 TIP3 H1   HT     0.417000        1.0080           0
  233256 WT12 2830 TIP3 H2   HT     0.417000        1.0080           0
  233257 WT12 2831 TIP3 OH2  OT    -0.834000       15.9994           0
  233258 WT12 2831 TIP3 H1   HT     0.417000        1.0080           0
  233259 WT12 2831 TIP3 H2   HT     0.417000        1.0080           0
  233260 WT12 2832 TIP3 OH2  OT    -0.834000       15.9994           0
  233261 WT12 2832 TIP3 H1   HT     0.417000        1.0080           0
  233262 WT12 2832 TIP3 H2   HT     0.417000        1.0080           0
  233263 WT12 2839 TIP3 OH2  OT    -0.834000       15.9994           0
  233264 WT12 2839 TIP3 H1   HT     0.417000        1.0080           0
  233265 WT12 2839 TIP3 H2   HT     0.417000        1.0080           0
  233266 WT12 2840 TIP3 OH2  OT    -0.834000       15.9994           0
  233267 WT12 2840 TIP3 H1   HT     0.417000        1.0080           0
  233268 WT12 2840 TIP3 H2   HT     0.417000        1.0080           0
  233269 WT12 2841 TIP3 OH2  OT    -0.834000       15.9994           0
  233270 WT12 2841 TIP3 H1   HT     0.417000        1.0080           0
  233271 WT12 2841 TIP3 H2   HT     0.417000        1.0080           0
  233272 WT12 2842 TIP3 OH2  OT    -0.834000       15.9994           0
  233273 WT12 2842 TIP3 H1   HT     0.417000        1.0080           0
  233274 WT12 2842 TIP3 H2   HT     0.417000        1.0080           0
  233275 WT12 2843 TIP3 OH2  OT    -0.834000       15.9994           0
  233276 WT12 2843 TIP3 H1   HT     0.417000        1.0080           0
  233277 WT12 2843 TIP3 H2   HT     0.417000        1.0080           0
  233278 WT12 2844 TIP3 OH2  OT    -0.834000       15.9994           0
  233279 WT12 2844 TIP3 H1   HT     0.417000        1.0080           0
  233280 WT12 2844 TIP3 H2   HT     0.417000        1.0080           0
  233281 WT12 2845 TIP3 OH2  OT    -0.834000       15.9994           0
  233282 WT12 2845 TIP3 H1   HT     0.417000        1.0080           0
  233283 WT12 2845 TIP3 H2   HT     0.417000        1.0080           0
  233284 WT12 2846 TIP3 OH2  OT    -0.834000       15.9994           0
  233285 WT12 2846 TIP3 H1   HT     0.417000        1.0080           0
  233286 WT12 2846 TIP3 H2   HT     0.417000        1.0080           0
  233287 WT12 2847 TIP3 OH2  OT    -0.834000       15.9994           0
  233288 WT12 2847 TIP3 H1   HT     0.417000        1.0080           0
  233289 WT12 2847 TIP3 H2   HT     0.417000        1.0080           0
  233290 WT12 2848 TIP3 OH2  OT    -0.834000       15.9994           0
  233291 WT12 2848 TIP3 H1   HT     0.417000        1.0080           0
  233292 WT12 2848 TIP3 H2   HT     0.417000        1.0080           0
  233293 WT12 2853 TIP3 OH2  OT    -0.834000       15.9994           0
  233294 WT12 2853 TIP3 H1   HT     0.417000        1.0080           0
  233295 WT12 2853 TIP3 H2   HT     0.417000        1.0080           0
  233296 WT12 2857 TIP3 OH2  OT    -0.834000       15.9994           0
  233297 WT12 2857 TIP3 H1   HT     0.417000        1.0080           0
  233298 WT12 2857 TIP3 H2   HT     0.417000        1.0080           0
  233299 WT12 2858 TIP3 OH2  OT    -0.834000       15.9994           0
  233300 WT12 2858 TIP3 H1   HT     0.417000        1.0080           0
  233301 WT12 2858 TIP3 H2   HT     0.417000        1.0080           0
  233302 WT12 2859 TIP3 OH2  OT    -0.834000       15.9994           0
  233303 WT12 2859 TIP3 H1   HT     0.417000        1.0080           0
  233304 WT12 2859 TIP3 H2   HT     0.417000        1.0080           0
  233305 WT12 2860 TIP3 OH2  OT    -0.834000       15.9994           0
  233306 WT12 2860 TIP3 H1   HT     0.417000        1.0080           0
  233307 WT12 2860 TIP3 H2   HT     0.417000        1.0080           0
  233308 WT12 2861 TIP3 OH2  OT    -0.834000       15.9994           0
  233309 WT12 2861 TIP3 H1   HT     0.417000        1.0080           0
  233310 WT12 2861 TIP3 H2   HT     0.417000        1.0080           0
  233311 WT12 2862 TIP3 OH2  OT    -0.834000       15.9994           0
  233312 WT12 2862 TIP3 H1   HT     0.417000        1.0080           0
  233313 WT12 2862 TIP3 H2   HT     0.417000        1.0080           0
  233314 WT12 2863 TIP3 OH2  OT    -0.834000       15.9994           0
  233315 WT12 2863 TIP3 H1   HT     0.417000        1.0080           0
  233316 WT12 2863 TIP3 H2   HT     0.417000        1.0080           0
  233317 WT12 2864 TIP3 OH2  OT    -0.834000       15.9994           0
  233318 WT12 2864 TIP3 H1   HT     0.417000        1.0080           0
  233319 WT12 2864 TIP3 H2   HT     0.417000        1.0080           0
  233320 WT12 2865 TIP3 OH2  OT    -0.834000       15.9994           0
  233321 WT12 2865 TIP3 H1   HT     0.417000        1.0080           0
  233322 WT12 2865 TIP3 H2   HT     0.417000        1.0080           0
  233323 WT12 2866 TIP3 OH2  OT    -0.834000       15.9994           0
  233324 WT12 2866 TIP3 H1   HT     0.417000        1.0080           0
  233325 WT12 2866 TIP3 H2   HT     0.417000        1.0080           0
  233326 WT12 2867 TIP3 OH2  OT    -0.834000       15.9994           0
  233327 WT12 2867 TIP3 H1   HT     0.417000        1.0080           0
  233328 WT12 2867 TIP3 H2   HT     0.417000        1.0080           0
  233329 WT12 2877 TIP3 OH2  OT    -0.834000       15.9994           0
  233330 WT12 2877 TIP3 H1   HT     0.417000        1.0080           0
  233331 WT12 2877 TIP3 H2   HT     0.417000        1.0080           0
  233332 WT12 2878 TIP3 OH2  OT    -0.834000       15.9994           0
  233333 WT12 2878 TIP3 H1   HT     0.417000        1.0080           0
  233334 WT12 2878 TIP3 H2   HT     0.417000        1.0080           0
  233335 WT12 2880 TIP3 OH2  OT    -0.834000       15.9994           0
  233336 WT12 2880 TIP3 H1   HT     0.417000        1.0080           0
  233337 WT12 2880 TIP3 H2   HT     0.417000        1.0080           0
  233338 WT12 2882 TIP3 OH2  OT    -0.834000       15.9994           0
  233339 WT12 2882 TIP3 H1   HT     0.417000        1.0080           0
  233340 WT12 2882 TIP3 H2   HT     0.417000        1.0080           0
  233341 WT12 2883 TIP3 OH2  OT    -0.834000       15.9994           0
  233342 WT12 2883 TIP3 H1   HT     0.417000        1.0080           0
  233343 WT12 2883 TIP3 H2   HT     0.417000        1.0080           0
  233344 WT12 2884 TIP3 OH2  OT    -0.834000       15.9994           0
  233345 WT12 2884 TIP3 H1   HT     0.417000        1.0080           0
  233346 WT12 2884 TIP3 H2   HT     0.417000        1.0080           0
  233347 WT12 2885 TIP3 OH2  OT    -0.834000       15.9994           0
  233348 WT12 2885 TIP3 H1   HT     0.417000        1.0080           0
  233349 WT12 2885 TIP3 H2   HT     0.417000        1.0080           0
  233350 WT12 2886 TIP3 OH2  OT    -0.834000       15.9994           0
  233351 WT12 2886 TIP3 H1   HT     0.417000        1.0080           0
  233352 WT12 2886 TIP3 H2   HT     0.417000        1.0080           0
  233353 WT12 2887 TIP3 OH2  OT    -0.834000       15.9994           0
  233354 WT12 2887 TIP3 H1   HT     0.417000        1.0080           0
  233355 WT12 2887 TIP3 H2   HT     0.417000        1.0080           0
  233356 WT12 2888 TIP3 OH2  OT    -0.834000       15.9994           0
  233357 WT12 2888 TIP3 H1   HT     0.417000        1.0080           0
  233358 WT12 2888 TIP3 H2   HT     0.417000        1.0080           0
  233359 WT12 2889 TIP3 OH2  OT    -0.834000       15.9994           0
  233360 WT12 2889 TIP3 H1   HT     0.417000        1.0080           0
  233361 WT12 2889 TIP3 H2   HT     0.417000        1.0080           0
  233362 WT12 2890 TIP3 OH2  OT    -0.834000       15.9994           0
  233363 WT12 2890 TIP3 H1   HT     0.417000        1.0080           0
  233364 WT12 2890 TIP3 H2   HT     0.417000        1.0080           0
  233365 WT12 2891 TIP3 OH2  OT    -0.834000       15.9994           0
  233366 WT12 2891 TIP3 H1   HT     0.417000        1.0080           0
  233367 WT12 2891 TIP3 H2   HT     0.417000        1.0080           0
  233368 WT12 2893 TIP3 OH2  OT    -0.834000       15.9994           0
  233369 WT12 2893 TIP3 H1   HT     0.417000        1.0080           0
  233370 WT12 2893 TIP3 H2   HT     0.417000        1.0080           0
  233371 WT12 2899 TIP3 OH2  OT    -0.834000       15.9994           0
  233372 WT12 2899 TIP3 H1   HT     0.417000        1.0080           0
  233373 WT12 2899 TIP3 H2   HT     0.417000        1.0080           0
  233374 WT12 2900 TIP3 OH2  OT    -0.834000       15.9994           0
  233375 WT12 2900 TIP3 H1   HT     0.417000        1.0080           0
  233376 WT12 2900 TIP3 H2   HT     0.417000        1.0080           0
  233377 WT12 2901 TIP3 OH2  OT    -0.834000       15.9994           0
  233378 WT12 2901 TIP3 H1   HT     0.417000        1.0080           0
  233379 WT12 2901 TIP3 H2   HT     0.417000        1.0080           0
  233380 WT12 2902 TIP3 OH2  OT    -0.834000       15.9994           0
  233381 WT12 2902 TIP3 H1   HT     0.417000        1.0080           0
  233382 WT12 2902 TIP3 H2   HT     0.417000        1.0080           0
  233383 WT12 2903 TIP3 OH2  OT    -0.834000       15.9994           0
  233384 WT12 2903 TIP3 H1   HT     0.417000        1.0080           0
  233385 WT12 2903 TIP3 H2   HT     0.417000        1.0080           0
  233386 WT12 2904 TIP3 OH2  OT    -0.834000       15.9994           0
  233387 WT12 2904 TIP3 H1   HT     0.417000        1.0080           0
  233388 WT12 2904 TIP3 H2   HT     0.417000        1.0080           0
  233389 WT12 2905 TIP3 OH2  OT    -0.834000       15.9994           0
  233390 WT12 2905 TIP3 H1   HT     0.417000        1.0080           0
  233391 WT12 2905 TIP3 H2   HT     0.417000        1.0080           0
  233392 WT12 2906 TIP3 OH2  OT    -0.834000       15.9994           0
  233393 WT12 2906 TIP3 H1   HT     0.417000        1.0080           0
  233394 WT12 2906 TIP3 H2   HT     0.417000        1.0080           0
  233395 WT12 2907 TIP3 OH2  OT    -0.834000       15.9994           0
  233396 WT12 2907 TIP3 H1   HT     0.417000        1.0080           0
  233397 WT12 2907 TIP3 H2   HT     0.417000        1.0080           0
  233398 WT12 2908 TIP3 OH2  OT    -0.834000       15.9994           0
  233399 WT12 2908 TIP3 H1   HT     0.417000        1.0080           0
  233400 WT12 2908 TIP3 H2   HT     0.417000        1.0080           0
  233401 WT12 2909 TIP3 OH2  OT    -0.834000       15.9994           0
  233402 WT12 2909 TIP3 H1   HT     0.417000        1.0080           0
  233403 WT12 2909 TIP3 H2   HT     0.417000        1.0080           0
  233404 WT12 2911 TIP3 OH2  OT    -0.834000       15.9994           0
  233405 WT12 2911 TIP3 H1   HT     0.417000        1.0080           0
  233406 WT12 2911 TIP3 H2   HT     0.417000        1.0080           0
  233407 WT12 2913 TIP3 OH2  OT    -0.834000       15.9994           0
  233408 WT12 2913 TIP3 H1   HT     0.417000        1.0080           0
  233409 WT12 2913 TIP3 H2   HT     0.417000        1.0080           0
  233410 WT12 2915 TIP3 OH2  OT    -0.834000       15.9994           0
  233411 WT12 2915 TIP3 H1   HT     0.417000        1.0080           0
  233412 WT12 2915 TIP3 H2   HT     0.417000        1.0080           0
  233413 WT12 2918 TIP3 OH2  OT    -0.834000       15.9994           0
  233414 WT12 2918 TIP3 H1   HT     0.417000        1.0080           0
  233415 WT12 2918 TIP3 H2   HT     0.417000        1.0080           0
  233416 WT12 2919 TIP3 OH2  OT    -0.834000       15.9994           0
  233417 WT12 2919 TIP3 H1   HT     0.417000        1.0080           0
  233418 WT12 2919 TIP3 H2   HT     0.417000        1.0080           0
  233419 WT12 2920 TIP3 OH2  OT    -0.834000       15.9994           0
  233420 WT12 2920 TIP3 H1   HT     0.417000        1.0080           0
  233421 WT12 2920 TIP3 H2   HT     0.417000        1.0080           0
  233422 WT12 2922 TIP3 OH2  OT    -0.834000       15.9994           0
  233423 WT12 2922 TIP3 H1   HT     0.417000        1.0080           0
  233424 WT12 2922 TIP3 H2   HT     0.417000        1.0080           0
  233425 WT12 2923 TIP3 OH2  OT    -0.834000       15.9994           0
  233426 WT12 2923 TIP3 H1   HT     0.417000        1.0080           0
  233427 WT12 2923 TIP3 H2   HT     0.417000        1.0080           0
  233428 WT12 2924 TIP3 OH2  OT    -0.834000       15.9994           0
  233429 WT12 2924 TIP3 H1   HT     0.417000        1.0080           0
  233430 WT12 2924 TIP3 H2   HT     0.417000        1.0080           0
  233431 WT12 2925 TIP3 OH2  OT    -0.834000       15.9994           0
  233432 WT12 2925 TIP3 H1   HT     0.417000        1.0080           0
  233433 WT12 2925 TIP3 H2   HT     0.417000        1.0080           0
  233434 WT12 2926 TIP3 OH2  OT    -0.834000       15.9994           0
  233435 WT12 2926 TIP3 H1   HT     0.417000        1.0080           0
  233436 WT12 2926 TIP3 H2   HT     0.417000        1.0080           0
  233437 WT12 2927 TIP3 OH2  OT    -0.834000       15.9994           0
  233438 WT12 2927 TIP3 H1   HT     0.417000        1.0080           0
  233439 WT12 2927 TIP3 H2   HT     0.417000        1.0080           0
  233440 WT12 2928 TIP3 OH2  OT    -0.834000       15.9994           0
  233441 WT12 2928 TIP3 H1   HT     0.417000        1.0080           0
  233442 WT12 2928 TIP3 H2   HT     0.417000        1.0080           0
  233443 WT12 2929 TIP3 OH2  OT    -0.834000       15.9994           0
  233444 WT12 2929 TIP3 H1   HT     0.417000        1.0080           0
  233445 WT12 2929 TIP3 H2   HT     0.417000        1.0080           0
  233446 WT12 2930 TIP3 OH2  OT    -0.834000       15.9994           0
  233447 WT12 2930 TIP3 H1   HT     0.417000        1.0080           0
  233448 WT12 2930 TIP3 H2   HT     0.417000        1.0080           0
  233449 WT12 2931 TIP3 OH2  OT    -0.834000       15.9994           0
  233450 WT12 2931 TIP3 H1   HT     0.417000        1.0080           0
  233451 WT12 2931 TIP3 H2   HT     0.417000        1.0080           0
  233452 WT12 2932 TIP3 OH2  OT    -0.834000       15.9994           0
  233453 WT12 2932 TIP3 H1   HT     0.417000        1.0080           0
  233454 WT12 2932 TIP3 H2   HT     0.417000        1.0080           0
  233455 WT12 2933 TIP3 OH2  OT    -0.834000       15.9994           0
  233456 WT12 2933 TIP3 H1   HT     0.417000        1.0080           0
  233457 WT12 2933 TIP3 H2   HT     0.417000        1.0080           0
  233458 WT12 2934 TIP3 OH2  OT    -0.834000       15.9994           0
  233459 WT12 2934 TIP3 H1   HT     0.417000        1.0080           0
  233460 WT12 2934 TIP3 H2   HT     0.417000        1.0080           0
  233461 WT12 2941 TIP3 OH2  OT    -0.834000       15.9994           0
  233462 WT12 2941 TIP3 H1   HT     0.417000        1.0080           0
  233463 WT12 2941 TIP3 H2   HT     0.417000        1.0080           0
  233464 WT12 2942 TIP3 OH2  OT    -0.834000       15.9994           0
  233465 WT12 2942 TIP3 H1   HT     0.417000        1.0080           0
  233466 WT12 2942 TIP3 H2   HT     0.417000        1.0080           0
  233467 WT12 2943 TIP3 OH2  OT    -0.834000       15.9994           0
  233468 WT12 2943 TIP3 H1   HT     0.417000        1.0080           0
  233469 WT12 2943 TIP3 H2   HT     0.417000        1.0080           0
  233470 WT12 2944 TIP3 OH2  OT    -0.834000       15.9994           0
  233471 WT12 2944 TIP3 H1   HT     0.417000        1.0080           0
  233472 WT12 2944 TIP3 H2   HT     0.417000        1.0080           0
  233473 WT12 2945 TIP3 OH2  OT    -0.834000       15.9994           0
  233474 WT12 2945 TIP3 H1   HT     0.417000        1.0080           0
  233475 WT12 2945 TIP3 H2   HT     0.417000        1.0080           0
  233476 WT12 2946 TIP3 OH2  OT    -0.834000       15.9994           0
  233477 WT12 2946 TIP3 H1   HT     0.417000        1.0080           0
  233478 WT12 2946 TIP3 H2   HT     0.417000        1.0080           0
  233479 WT12 2947 TIP3 OH2  OT    -0.834000       15.9994           0
  233480 WT12 2947 TIP3 H1   HT     0.417000        1.0080           0
  233481 WT12 2947 TIP3 H2   HT     0.417000        1.0080           0
  233482 WT12 2948 TIP3 OH2  OT    -0.834000       15.9994           0
  233483 WT12 2948 TIP3 H1   HT     0.417000        1.0080           0
  233484 WT12 2948 TIP3 H2   HT     0.417000        1.0080           0
  233485 WT12 2949 TIP3 OH2  OT    -0.834000       15.9994           0
  233486 WT12 2949 TIP3 H1   HT     0.417000        1.0080           0
  233487 WT12 2949 TIP3 H2   HT     0.417000        1.0080           0
  233488 WT12 2952 TIP3 OH2  OT    -0.834000       15.9994           0
  233489 WT12 2952 TIP3 H1   HT     0.417000        1.0080           0
  233490 WT12 2952 TIP3 H2   HT     0.417000        1.0080           0
  233491 WT12 2953 TIP3 OH2  OT    -0.834000       15.9994           0
  233492 WT12 2953 TIP3 H1   HT     0.417000        1.0080           0
  233493 WT12 2953 TIP3 H2   HT     0.417000        1.0080           0
  233494 WT12 2955 TIP3 OH2  OT    -0.834000       15.9994           0
  233495 WT12 2955 TIP3 H1   HT     0.417000        1.0080           0
  233496 WT12 2955 TIP3 H2   HT     0.417000        1.0080           0
  233497 WT12 2963 TIP3 OH2  OT    -0.834000       15.9994           0
  233498 WT12 2963 TIP3 H1   HT     0.417000        1.0080           0
  233499 WT12 2963 TIP3 H2   HT     0.417000        1.0080           0
  233500 WT12 2965 TIP3 OH2  OT    -0.834000       15.9994           0
  233501 WT12 2965 TIP3 H1   HT     0.417000        1.0080           0
  233502 WT12 2965 TIP3 H2   HT     0.417000        1.0080           0
  233503 WT12 2966 TIP3 OH2  OT    -0.834000       15.9994           0
  233504 WT12 2966 TIP3 H1   HT     0.417000        1.0080           0
  233505 WT12 2966 TIP3 H2   HT     0.417000        1.0080           0
  233506 WT12 2967 TIP3 OH2  OT    -0.834000       15.9994           0
  233507 WT12 2967 TIP3 H1   HT     0.417000        1.0080           0
  233508 WT12 2967 TIP3 H2   HT     0.417000        1.0080           0
  233509 WT12 2968 TIP3 OH2  OT    -0.834000       15.9994           0
  233510 WT12 2968 TIP3 H1   HT     0.417000        1.0080           0
  233511 WT12 2968 TIP3 H2   HT     0.417000        1.0080           0
  233512 WT12 2969 TIP3 OH2  OT    -0.834000       15.9994           0
  233513 WT12 2969 TIP3 H1   HT     0.417000        1.0080           0
  233514 WT12 2969 TIP3 H2   HT     0.417000        1.0080           0
  233515 WT12 2970 TIP3 OH2  OT    -0.834000       15.9994           0
  233516 WT12 2970 TIP3 H1   HT     0.417000        1.0080           0
  233517 WT12 2970 TIP3 H2   HT     0.417000        1.0080           0
  233518 WT12 2972 TIP3 OH2  OT    -0.834000       15.9994           0
  233519 WT12 2972 TIP3 H1   HT     0.417000        1.0080           0
  233520 WT12 2972 TIP3 H2   HT     0.417000        1.0080           0
  233521 WT12 2975 TIP3 OH2  OT    -0.834000       15.9994           0
  233522 WT12 2975 TIP3 H1   HT     0.417000        1.0080           0
  233523 WT12 2975 TIP3 H2   HT     0.417000        1.0080           0
  233524 WT12 2978 TIP3 OH2  OT    -0.834000       15.9994           0
  233525 WT12 2978 TIP3 H1   HT     0.417000        1.0080           0
  233526 WT12 2978 TIP3 H2   HT     0.417000        1.0080           0
  233527 WT12 2979 TIP3 OH2  OT    -0.834000       15.9994           0
  233528 WT12 2979 TIP3 H1   HT     0.417000        1.0080           0
  233529 WT12 2979 TIP3 H2   HT     0.417000        1.0080           0
  233530 WT12 2983 TIP3 OH2  OT    -0.834000       15.9994           0
  233531 WT12 2983 TIP3 H1   HT     0.417000        1.0080           0
  233532 WT12 2983 TIP3 H2   HT     0.417000        1.0080           0
  233533 WT12 2984 TIP3 OH2  OT    -0.834000       15.9994           0
  233534 WT12 2984 TIP3 H1   HT     0.417000        1.0080           0
  233535 WT12 2984 TIP3 H2   HT     0.417000        1.0080           0
  233536 WT12 2986 TIP3 OH2  OT    -0.834000       15.9994           0
  233537 WT12 2986 TIP3 H1   HT     0.417000        1.0080           0
  233538 WT12 2986 TIP3 H2   HT     0.417000        1.0080           0
  233539 WT12 2987 TIP3 OH2  OT    -0.834000       15.9994           0
  233540 WT12 2987 TIP3 H1   HT     0.417000        1.0080           0
  233541 WT12 2987 TIP3 H2   HT     0.417000        1.0080           0
  233542 WT12 2988 TIP3 OH2  OT    -0.834000       15.9994           0
  233543 WT12 2988 TIP3 H1   HT     0.417000        1.0080           0
  233544 WT12 2988 TIP3 H2   HT     0.417000        1.0080           0
  233545 WT12 2989 TIP3 OH2  OT    -0.834000       15.9994           0
  233546 WT12 2989 TIP3 H1   HT     0.417000        1.0080           0
  233547 WT12 2989 TIP3 H2   HT     0.417000        1.0080           0
  233548 WT12 2990 TIP3 OH2  OT    -0.834000       15.9994           0
  233549 WT12 2990 TIP3 H1   HT     0.417000        1.0080           0
  233550 WT12 2990 TIP3 H2   HT     0.417000        1.0080           0
  233551 WT12 2991 TIP3 OH2  OT    -0.834000       15.9994           0
  233552 WT12 2991 TIP3 H1   HT     0.417000        1.0080           0
  233553 WT12 2991 TIP3 H2   HT     0.417000        1.0080           0
  233554 WT12 2992 TIP3 OH2  OT    -0.834000       15.9994           0
  233555 WT12 2992 TIP3 H1   HT     0.417000        1.0080           0
  233556 WT12 2992 TIP3 H2   HT     0.417000        1.0080           0
  233557 WT12 2993 TIP3 OH2  OT    -0.834000       15.9994           0
  233558 WT12 2993 TIP3 H1   HT     0.417000        1.0080           0
  233559 WT12 2993 TIP3 H2   HT     0.417000        1.0080           0
  233560 WT12 2994 TIP3 OH2  OT    -0.834000       15.9994           0
  233561 WT12 2994 TIP3 H1   HT     0.417000        1.0080           0
  233562 WT12 2994 TIP3 H2   HT     0.417000        1.0080           0
  233563 WT12 2996 TIP3 OH2  OT    -0.834000       15.9994           0
  233564 WT12 2996 TIP3 H1   HT     0.417000        1.0080           0
  233565 WT12 2996 TIP3 H2   HT     0.417000        1.0080           0
  233566 WT12 3006 TIP3 OH2  OT    -0.834000       15.9994           0
  233567 WT12 3006 TIP3 H1   HT     0.417000        1.0080           0
  233568 WT12 3006 TIP3 H2   HT     0.417000        1.0080           0
  233569 WT12 3007 TIP3 OH2  OT    -0.834000       15.9994           0
  233570 WT12 3007 TIP3 H1   HT     0.417000        1.0080           0
  233571 WT12 3007 TIP3 H2   HT     0.417000        1.0080           0
  233572 WT12 3008 TIP3 OH2  OT    -0.834000       15.9994           0
  233573 WT12 3008 TIP3 H1   HT     0.417000        1.0080           0
  233574 WT12 3008 TIP3 H2   HT     0.417000        1.0080           0
  233575 WT12 3009 TIP3 OH2  OT    -0.834000       15.9994           0
  233576 WT12 3009 TIP3 H1   HT     0.417000        1.0080           0
  233577 WT12 3009 TIP3 H2   HT     0.417000        1.0080           0
  233578 WT12 3010 TIP3 OH2  OT    -0.834000       15.9994           0
  233579 WT12 3010 TIP3 H1   HT     0.417000        1.0080           0
  233580 WT12 3010 TIP3 H2   HT     0.417000        1.0080           0
  233581 WT12 3011 TIP3 OH2  OT    -0.834000       15.9994           0
  233582 WT12 3011 TIP3 H1   HT     0.417000        1.0080           0
  233583 WT12 3011 TIP3 H2   HT     0.417000        1.0080           0
  233584 WT12 3012 TIP3 OH2  OT    -0.834000       15.9994           0
  233585 WT12 3012 TIP3 H1   HT     0.417000        1.0080           0
  233586 WT12 3012 TIP3 H2   HT     0.417000        1.0080           0
  233587 WT12 3015 TIP3 OH2  OT    -0.834000       15.9994           0
  233588 WT12 3015 TIP3 H1   HT     0.417000        1.0080           0
  233589 WT12 3015 TIP3 H2   HT     0.417000        1.0080           0
  233590 WT12 3016 TIP3 OH2  OT    -0.834000       15.9994           0
  233591 WT12 3016 TIP3 H1   HT     0.417000        1.0080           0
  233592 WT12 3016 TIP3 H2   HT     0.417000        1.0080           0
  233593 WT12 3017 TIP3 OH2  OT    -0.834000       15.9994           0
  233594 WT12 3017 TIP3 H1   HT     0.417000        1.0080           0
  233595 WT12 3017 TIP3 H2   HT     0.417000        1.0080           0
  233596 WT12 3019 TIP3 OH2  OT    -0.834000       15.9994           0
  233597 WT12 3019 TIP3 H1   HT     0.417000        1.0080           0
  233598 WT12 3019 TIP3 H2   HT     0.417000        1.0080           0
  233599 WT12 3022 TIP3 OH2  OT    -0.834000       15.9994           0
  233600 WT12 3022 TIP3 H1   HT     0.417000        1.0080           0
  233601 WT12 3022 TIP3 H2   HT     0.417000        1.0080           0
  233602 WT12 3027 TIP3 OH2  OT    -0.834000       15.9994           0
  233603 WT12 3027 TIP3 H1   HT     0.417000        1.0080           0
  233604 WT12 3027 TIP3 H2   HT     0.417000        1.0080           0
  233605 WT12 3028 TIP3 OH2  OT    -0.834000       15.9994           0
  233606 WT12 3028 TIP3 H1   HT     0.417000        1.0080           0
  233607 WT12 3028 TIP3 H2   HT     0.417000        1.0080           0
  233608 WT12 3029 TIP3 OH2  OT    -0.834000       15.9994           0
  233609 WT12 3029 TIP3 H1   HT     0.417000        1.0080           0
  233610 WT12 3029 TIP3 H2   HT     0.417000        1.0080           0
  233611 WT12 3030 TIP3 OH2  OT    -0.834000       15.9994           0
  233612 WT12 3030 TIP3 H1   HT     0.417000        1.0080           0
  233613 WT12 3030 TIP3 H2   HT     0.417000        1.0080           0
  233614 WT12 3031 TIP3 OH2  OT    -0.834000       15.9994           0
  233615 WT12 3031 TIP3 H1   HT     0.417000        1.0080           0
  233616 WT12 3031 TIP3 H2   HT     0.417000        1.0080           0
  233617 WT12 3032 TIP3 OH2  OT    -0.834000       15.9994           0
  233618 WT12 3032 TIP3 H1   HT     0.417000        1.0080           0
  233619 WT12 3032 TIP3 H2   HT     0.417000        1.0080           0
  233620 WT12 3033 TIP3 OH2  OT    -0.834000       15.9994           0
  233621 WT12 3033 TIP3 H1   HT     0.417000        1.0080           0
  233622 WT12 3033 TIP3 H2   HT     0.417000        1.0080           0
  233623 WT12 3034 TIP3 OH2  OT    -0.834000       15.9994           0
  233624 WT12 3034 TIP3 H1   HT     0.417000        1.0080           0
  233625 WT12 3034 TIP3 H2   HT     0.417000        1.0080           0
  233626 WT12 3035 TIP3 OH2  OT    -0.834000       15.9994           0
  233627 WT12 3035 TIP3 H1   HT     0.417000        1.0080           0
  233628 WT12 3035 TIP3 H2   HT     0.417000        1.0080           0
  233629 WT12 3037 TIP3 OH2  OT    -0.834000       15.9994           0
  233630 WT12 3037 TIP3 H1   HT     0.417000        1.0080           0
  233631 WT12 3037 TIP3 H2   HT     0.417000        1.0080           0
  233632 WT12 3039 TIP3 OH2  OT    -0.834000       15.9994           0
  233633 WT12 3039 TIP3 H1   HT     0.417000        1.0080           0
  233634 WT12 3039 TIP3 H2   HT     0.417000        1.0080           0
  233635 WT12 3040 TIP3 OH2  OT    -0.834000       15.9994           0
  233636 WT12 3040 TIP3 H1   HT     0.417000        1.0080           0
  233637 WT12 3040 TIP3 H2   HT     0.417000        1.0080           0
  233638 WT12 3046 TIP3 OH2  OT    -0.834000       15.9994           0
  233639 WT12 3046 TIP3 H1   HT     0.417000        1.0080           0
  233640 WT12 3046 TIP3 H2   HT     0.417000        1.0080           0
  233641 WT12 3048 TIP3 OH2  OT    -0.834000       15.9994           0
  233642 WT12 3048 TIP3 H1   HT     0.417000        1.0080           0
  233643 WT12 3048 TIP3 H2   HT     0.417000        1.0080           0
  233644 WT12 3049 TIP3 OH2  OT    -0.834000       15.9994           0
  233645 WT12 3049 TIP3 H1   HT     0.417000        1.0080           0
  233646 WT12 3049 TIP3 H2   HT     0.417000        1.0080           0
  233647 WT12 3050 TIP3 OH2  OT    -0.834000       15.9994           0
  233648 WT12 3050 TIP3 H1   HT     0.417000        1.0080           0
  233649 WT12 3050 TIP3 H2   HT     0.417000        1.0080           0
  233650 WT12 3051 TIP3 OH2  OT    -0.834000       15.9994           0
  233651 WT12 3051 TIP3 H1   HT     0.417000        1.0080           0
  233652 WT12 3051 TIP3 H2   HT     0.417000        1.0080           0
  233653 WT12 3052 TIP3 OH2  OT    -0.834000       15.9994           0
  233654 WT12 3052 TIP3 H1   HT     0.417000        1.0080           0
  233655 WT12 3052 TIP3 H2   HT     0.417000        1.0080           0
  233656 WT12 3053 TIP3 OH2  OT    -0.834000       15.9994           0
  233657 WT12 3053 TIP3 H1   HT     0.417000        1.0080           0
  233658 WT12 3053 TIP3 H2   HT     0.417000        1.0080           0
  233659 WT12 3054 TIP3 OH2  OT    -0.834000       15.9994           0
  233660 WT12 3054 TIP3 H1   HT     0.417000        1.0080           0
  233661 WT12 3054 TIP3 H2   HT     0.417000        1.0080           0
  233662 WT12 3055 TIP3 OH2  OT    -0.834000       15.9994           0
  233663 WT12 3055 TIP3 H1   HT     0.417000        1.0080           0
  233664 WT12 3055 TIP3 H2   HT     0.417000        1.0080           0
  233665 WT12 3056 TIP3 OH2  OT    -0.834000       15.9994           0
  233666 WT12 3056 TIP3 H1   HT     0.417000        1.0080           0
  233667 WT12 3056 TIP3 H2   HT     0.417000        1.0080           0
  233668 WT12 3057 TIP3 OH2  OT    -0.834000       15.9994           0
  233669 WT12 3057 TIP3 H1   HT     0.417000        1.0080           0
  233670 WT12 3057 TIP3 H2   HT     0.417000        1.0080           0
  233671 WT12 3067 TIP3 OH2  OT    -0.834000       15.9994           0
  233672 WT12 3067 TIP3 H1   HT     0.417000        1.0080           0
  233673 WT12 3067 TIP3 H2   HT     0.417000        1.0080           0
  233674 WT12 3069 TIP3 OH2  OT    -0.834000       15.9994           0
  233675 WT12 3069 TIP3 H1   HT     0.417000        1.0080           0
  233676 WT12 3069 TIP3 H2   HT     0.417000        1.0080           0
  233677 WT12 3070 TIP3 OH2  OT    -0.834000       15.9994           0
  233678 WT12 3070 TIP3 H1   HT     0.417000        1.0080           0
  233679 WT12 3070 TIP3 H2   HT     0.417000        1.0080           0
  233680 WT12 3071 TIP3 OH2  OT    -0.834000       15.9994           0
  233681 WT12 3071 TIP3 H1   HT     0.417000        1.0080           0
  233682 WT12 3071 TIP3 H2   HT     0.417000        1.0080           0
  233683 WT12 3072 TIP3 OH2  OT    -0.834000       15.9994           0
  233684 WT12 3072 TIP3 H1   HT     0.417000        1.0080           0
  233685 WT12 3072 TIP3 H2   HT     0.417000        1.0080           0
  233686 WT12 3073 TIP3 OH2  OT    -0.834000       15.9994           0
  233687 WT12 3073 TIP3 H1   HT     0.417000        1.0080           0
  233688 WT12 3073 TIP3 H2   HT     0.417000        1.0080           0
  233689 WT12 3074 TIP3 OH2  OT    -0.834000       15.9994           0
  233690 WT12 3074 TIP3 H1   HT     0.417000        1.0080           0
  233691 WT12 3074 TIP3 H2   HT     0.417000        1.0080           0
  233692 WT12 3075 TIP3 OH2  OT    -0.834000       15.9994           0
  233693 WT12 3075 TIP3 H1   HT     0.417000        1.0080           0
  233694 WT12 3075 TIP3 H2   HT     0.417000        1.0080           0
  233695 WT12 3076 TIP3 OH2  OT    -0.834000       15.9994           0
  233696 WT12 3076 TIP3 H1   HT     0.417000        1.0080           0
  233697 WT12 3076 TIP3 H2   HT     0.417000        1.0080           0
  233698 WT12 3077 TIP3 OH2  OT    -0.834000       15.9994           0
  233699 WT12 3077 TIP3 H1   HT     0.417000        1.0080           0
  233700 WT12 3077 TIP3 H2   HT     0.417000        1.0080           0
  233701 WT12 3078 TIP3 OH2  OT    -0.834000       15.9994           0
  233702 WT12 3078 TIP3 H1   HT     0.417000        1.0080           0
  233703 WT12 3078 TIP3 H2   HT     0.417000        1.0080           0
  233704 WT12 3079 TIP3 OH2  OT    -0.834000       15.9994           0
  233705 WT12 3079 TIP3 H1   HT     0.417000        1.0080           0
  233706 WT12 3079 TIP3 H2   HT     0.417000        1.0080           0
  233707 WT12 3080 TIP3 OH2  OT    -0.834000       15.9994           0
  233708 WT12 3080 TIP3 H1   HT     0.417000        1.0080           0
  233709 WT12 3080 TIP3 H2   HT     0.417000        1.0080           0
  233710 WT12 3081 TIP3 OH2  OT    -0.834000       15.9994           0
  233711 WT12 3081 TIP3 H1   HT     0.417000        1.0080           0
  233712 WT12 3081 TIP3 H2   HT     0.417000        1.0080           0
  233713 WT12 3085 TIP3 OH2  OT    -0.834000       15.9994           0
  233714 WT12 3085 TIP3 H1   HT     0.417000        1.0080           0
  233715 WT12 3085 TIP3 H2   HT     0.417000        1.0080           0
  233716 WT12 3086 TIP3 OH2  OT    -0.834000       15.9994           0
  233717 WT12 3086 TIP3 H1   HT     0.417000        1.0080           0
  233718 WT12 3086 TIP3 H2   HT     0.417000        1.0080           0
  233719 WT12 3088 TIP3 OH2  OT    -0.834000       15.9994           0
  233720 WT12 3088 TIP3 H1   HT     0.417000        1.0080           0
  233721 WT12 3088 TIP3 H2   HT     0.417000        1.0080           0
  233722 WT12 3091 TIP3 OH2  OT    -0.834000       15.9994           0
  233723 WT12 3091 TIP3 H1   HT     0.417000        1.0080           0
  233724 WT12 3091 TIP3 H2   HT     0.417000        1.0080           0
  233725 WT12 3092 TIP3 OH2  OT    -0.834000       15.9994           0
  233726 WT12 3092 TIP3 H1   HT     0.417000        1.0080           0
  233727 WT12 3092 TIP3 H2   HT     0.417000        1.0080           0
  233728 WT12 3094 TIP3 OH2  OT    -0.834000       15.9994           0
  233729 WT12 3094 TIP3 H1   HT     0.417000        1.0080           0
  233730 WT12 3094 TIP3 H2   HT     0.417000        1.0080           0
  233731 WT12 3095 TIP3 OH2  OT    -0.834000       15.9994           0
  233732 WT12 3095 TIP3 H1   HT     0.417000        1.0080           0
  233733 WT12 3095 TIP3 H2   HT     0.417000        1.0080           0
  233734 WT12 3096 TIP3 OH2  OT    -0.834000       15.9994           0
  233735 WT12 3096 TIP3 H1   HT     0.417000        1.0080           0
  233736 WT12 3096 TIP3 H2   HT     0.417000        1.0080           0
  233737 WT12 3097 TIP3 OH2  OT    -0.834000       15.9994           0
  233738 WT12 3097 TIP3 H1   HT     0.417000        1.0080           0
  233739 WT12 3097 TIP3 H2   HT     0.417000        1.0080           0
  233740 WT12 3098 TIP3 OH2  OT    -0.834000       15.9994           0
  233741 WT12 3098 TIP3 H1   HT     0.417000        1.0080           0
  233742 WT12 3098 TIP3 H2   HT     0.417000        1.0080           0
  233743 WT12 3100 TIP3 OH2  OT    -0.834000       15.9994           0
  233744 WT12 3100 TIP3 H1   HT     0.417000        1.0080           0
  233745 WT12 3100 TIP3 H2   HT     0.417000        1.0080           0
  233746 WT12 3102 TIP3 OH2  OT    -0.834000       15.9994           0
  233747 WT12 3102 TIP3 H1   HT     0.417000        1.0080           0
  233748 WT12 3102 TIP3 H2   HT     0.417000        1.0080           0
  233749 WT12 3104 TIP3 OH2  OT    -0.834000       15.9994           0
  233750 WT12 3104 TIP3 H1   HT     0.417000        1.0080           0
  233751 WT12 3104 TIP3 H2   HT     0.417000        1.0080           0
  233752 WT12 3108 TIP3 OH2  OT    -0.834000       15.9994           0
  233753 WT12 3108 TIP3 H1   HT     0.417000        1.0080           0
  233754 WT12 3108 TIP3 H2   HT     0.417000        1.0080           0
  233755 WT12 3109 TIP3 OH2  OT    -0.834000       15.9994           0
  233756 WT12 3109 TIP3 H1   HT     0.417000        1.0080           0
  233757 WT12 3109 TIP3 H2   HT     0.417000        1.0080           0
  233758 WT12 3110 TIP3 OH2  OT    -0.834000       15.9994           0
  233759 WT12 3110 TIP3 H1   HT     0.417000        1.0080           0
  233760 WT12 3110 TIP3 H2   HT     0.417000        1.0080           0
  233761 WT12 3111 TIP3 OH2  OT    -0.834000       15.9994           0
  233762 WT12 3111 TIP3 H1   HT     0.417000        1.0080           0
  233763 WT12 3111 TIP3 H2   HT     0.417000        1.0080           0
  233764 WT12 3112 TIP3 OH2  OT    -0.834000       15.9994           0
  233765 WT12 3112 TIP3 H1   HT     0.417000        1.0080           0
  233766 WT12 3112 TIP3 H2   HT     0.417000        1.0080           0
  233767 WT12 3113 TIP3 OH2  OT    -0.834000       15.9994           0
  233768 WT12 3113 TIP3 H1   HT     0.417000        1.0080           0
  233769 WT12 3113 TIP3 H2   HT     0.417000        1.0080           0
  233770 WT12 3114 TIP3 OH2  OT    -0.834000       15.9994           0
  233771 WT12 3114 TIP3 H1   HT     0.417000        1.0080           0
  233772 WT12 3114 TIP3 H2   HT     0.417000        1.0080           0
  233773 WT12 3115 TIP3 OH2  OT    -0.834000       15.9994           0
  233774 WT12 3115 TIP3 H1   HT     0.417000        1.0080           0
  233775 WT12 3115 TIP3 H2   HT     0.417000        1.0080           0
  233776 WT12 3116 TIP3 OH2  OT    -0.834000       15.9994           0
  233777 WT12 3116 TIP3 H1   HT     0.417000        1.0080           0
  233778 WT12 3116 TIP3 H2   HT     0.417000        1.0080           0
  233779 WT12 3118 TIP3 OH2  OT    -0.834000       15.9994           0
  233780 WT12 3118 TIP3 H1   HT     0.417000        1.0080           0
  233781 WT12 3118 TIP3 H2   HT     0.417000        1.0080           0
  233782 WT12 3119 TIP3 OH2  OT    -0.834000       15.9994           0
  233783 WT12 3119 TIP3 H1   HT     0.417000        1.0080           0
  233784 WT12 3119 TIP3 H2   HT     0.417000        1.0080           0
  233785 WT12 3120 TIP3 OH2  OT    -0.834000       15.9994           0
  233786 WT12 3120 TIP3 H1   HT     0.417000        1.0080           0
  233787 WT12 3120 TIP3 H2   HT     0.417000        1.0080           0
  233788 WT12 3121 TIP3 OH2  OT    -0.834000       15.9994           0
  233789 WT12 3121 TIP3 H1   HT     0.417000        1.0080           0
  233790 WT12 3121 TIP3 H2   HT     0.417000        1.0080           0
  233791 WT12 3122 TIP3 OH2  OT    -0.834000       15.9994           0
  233792 WT12 3122 TIP3 H1   HT     0.417000        1.0080           0
  233793 WT12 3122 TIP3 H2   HT     0.417000        1.0080           0
  233794 WT12 3129 TIP3 OH2  OT    -0.834000       15.9994           0
  233795 WT12 3129 TIP3 H1   HT     0.417000        1.0080           0
  233796 WT12 3129 TIP3 H2   HT     0.417000        1.0080           0
  233797 WT12 3131 TIP3 OH2  OT    -0.834000       15.9994           0
  233798 WT12 3131 TIP3 H1   HT     0.417000        1.0080           0
  233799 WT12 3131 TIP3 H2   HT     0.417000        1.0080           0
  233800 WT12 3134 TIP3 OH2  OT    -0.834000       15.9994           0
  233801 WT12 3134 TIP3 H1   HT     0.417000        1.0080           0
  233802 WT12 3134 TIP3 H2   HT     0.417000        1.0080           0
  233803 WT12 3136 TIP3 OH2  OT    -0.834000       15.9994           0
  233804 WT12 3136 TIP3 H1   HT     0.417000        1.0080           0
  233805 WT12 3136 TIP3 H2   HT     0.417000        1.0080           0
  233806 WT12 3137 TIP3 OH2  OT    -0.834000       15.9994           0
  233807 WT12 3137 TIP3 H1   HT     0.417000        1.0080           0
  233808 WT12 3137 TIP3 H2   HT     0.417000        1.0080           0
  233809 WT12 3138 TIP3 OH2  OT    -0.834000       15.9994           0
  233810 WT12 3138 TIP3 H1   HT     0.417000        1.0080           0
  233811 WT12 3138 TIP3 H2   HT     0.417000        1.0080           0
  233812 WT12 3139 TIP3 OH2  OT    -0.834000       15.9994           0
  233813 WT12 3139 TIP3 H1   HT     0.417000        1.0080           0
  233814 WT12 3139 TIP3 H2   HT     0.417000        1.0080           0
  233815 WT12 3140 TIP3 OH2  OT    -0.834000       15.9994           0
  233816 WT12 3140 TIP3 H1   HT     0.417000        1.0080           0
  233817 WT12 3140 TIP3 H2   HT     0.417000        1.0080           0
  233818 WT12 3142 TIP3 OH2  OT    -0.834000       15.9994           0
  233819 WT12 3142 TIP3 H1   HT     0.417000        1.0080           0
  233820 WT12 3142 TIP3 H2   HT     0.417000        1.0080           0
  233821 WT12 3143 TIP3 OH2  OT    -0.834000       15.9994           0
  233822 WT12 3143 TIP3 H1   HT     0.417000        1.0080           0
  233823 WT12 3143 TIP3 H2   HT     0.417000        1.0080           0
  233824 WT12 3145 TIP3 OH2  OT    -0.834000       15.9994           0
  233825 WT12 3145 TIP3 H1   HT     0.417000        1.0080           0
  233826 WT12 3145 TIP3 H2   HT     0.417000        1.0080           0
  233827 WT12 3150 TIP3 OH2  OT    -0.834000       15.9994           0
  233828 WT12 3150 TIP3 H1   HT     0.417000        1.0080           0
  233829 WT12 3150 TIP3 H2   HT     0.417000        1.0080           0
  233830 WT12 3151 TIP3 OH2  OT    -0.834000       15.9994           0
  233831 WT12 3151 TIP3 H1   HT     0.417000        1.0080           0
  233832 WT12 3151 TIP3 H2   HT     0.417000        1.0080           0
  233833 WT12 3152 TIP3 OH2  OT    -0.834000       15.9994           0
  233834 WT12 3152 TIP3 H1   HT     0.417000        1.0080           0
  233835 WT12 3152 TIP3 H2   HT     0.417000        1.0080           0
  233836 WT12 3153 TIP3 OH2  OT    -0.834000       15.9994           0
  233837 WT12 3153 TIP3 H1   HT     0.417000        1.0080           0
  233838 WT12 3153 TIP3 H2   HT     0.417000        1.0080           0
  233839 WT12 3154 TIP3 OH2  OT    -0.834000       15.9994           0
  233840 WT12 3154 TIP3 H1   HT     0.417000        1.0080           0
  233841 WT12 3154 TIP3 H2   HT     0.417000        1.0080           0
  233842 WT12 3155 TIP3 OH2  OT    -0.834000       15.9994           0
  233843 WT12 3155 TIP3 H1   HT     0.417000        1.0080           0
  233844 WT12 3155 TIP3 H2   HT     0.417000        1.0080           0
  233845 WT12 3156 TIP3 OH2  OT    -0.834000       15.9994           0
  233846 WT12 3156 TIP3 H1   HT     0.417000        1.0080           0
  233847 WT12 3156 TIP3 H2   HT     0.417000        1.0080           0
  233848 WT12 3157 TIP3 OH2  OT    -0.834000       15.9994           0
  233849 WT12 3157 TIP3 H1   HT     0.417000        1.0080           0
  233850 WT12 3157 TIP3 H2   HT     0.417000        1.0080           0
  233851 WT12 3158 TIP3 OH2  OT    -0.834000       15.9994           0
  233852 WT12 3158 TIP3 H1   HT     0.417000        1.0080           0
  233853 WT12 3158 TIP3 H2   HT     0.417000        1.0080           0
  233854 WT12 3159 TIP3 OH2  OT    -0.834000       15.9994           0
  233855 WT12 3159 TIP3 H1   HT     0.417000        1.0080           0
  233856 WT12 3159 TIP3 H2   HT     0.417000        1.0080           0
  233857 WT12 3160 TIP3 OH2  OT    -0.834000       15.9994           0
  233858 WT12 3160 TIP3 H1   HT     0.417000        1.0080           0
  233859 WT12 3160 TIP3 H2   HT     0.417000        1.0080           0
  233860 WT12 3161 TIP3 OH2  OT    -0.834000       15.9994           0
  233861 WT12 3161 TIP3 H1   HT     0.417000        1.0080           0
  233862 WT12 3161 TIP3 H2   HT     0.417000        1.0080           0
  233863 WT12 3165 TIP3 OH2  OT    -0.834000       15.9994           0
  233864 WT12 3165 TIP3 H1   HT     0.417000        1.0080           0
  233865 WT12 3165 TIP3 H2   HT     0.417000        1.0080           0
  233866 WT12 3166 TIP3 OH2  OT    -0.834000       15.9994           0
  233867 WT12 3166 TIP3 H1   HT     0.417000        1.0080           0
  233868 WT12 3166 TIP3 H2   HT     0.417000        1.0080           0
  233869 WT12 3173 TIP3 OH2  OT    -0.834000       15.9994           0
  233870 WT12 3173 TIP3 H1   HT     0.417000        1.0080           0
  233871 WT12 3173 TIP3 H2   HT     0.417000        1.0080           0
  233872 WT12 3174 TIP3 OH2  OT    -0.834000       15.9994           0
  233873 WT12 3174 TIP3 H1   HT     0.417000        1.0080           0
  233874 WT12 3174 TIP3 H2   HT     0.417000        1.0080           0
  233875 WT12 3175 TIP3 OH2  OT    -0.834000       15.9994           0
  233876 WT12 3175 TIP3 H1   HT     0.417000        1.0080           0
  233877 WT12 3175 TIP3 H2   HT     0.417000        1.0080           0
  233878 WT12 3176 TIP3 OH2  OT    -0.834000       15.9994           0
  233879 WT12 3176 TIP3 H1   HT     0.417000        1.0080           0
  233880 WT12 3176 TIP3 H2   HT     0.417000        1.0080           0
  233881 WT12 3177 TIP3 OH2  OT    -0.834000       15.9994           0
  233882 WT12 3177 TIP3 H1   HT     0.417000        1.0080           0
  233883 WT12 3177 TIP3 H2   HT     0.417000        1.0080           0
  233884 WT12 3178 TIP3 OH2  OT    -0.834000       15.9994           0
  233885 WT12 3178 TIP3 H1   HT     0.417000        1.0080           0
  233886 WT12 3178 TIP3 H2   HT     0.417000        1.0080           0
  233887 WT12 3179 TIP3 OH2  OT    -0.834000       15.9994           0
  233888 WT12 3179 TIP3 H1   HT     0.417000        1.0080           0
  233889 WT12 3179 TIP3 H2   HT     0.417000        1.0080           0
  233890 WT12 3180 TIP3 OH2  OT    -0.834000       15.9994           0
  233891 WT12 3180 TIP3 H1   HT     0.417000        1.0080           0
  233892 WT12 3180 TIP3 H2   HT     0.417000        1.0080           0
  233893 WT12 3181 TIP3 OH2  OT    -0.834000       15.9994           0
  233894 WT12 3181 TIP3 H1   HT     0.417000        1.0080           0
  233895 WT12 3181 TIP3 H2   HT     0.417000        1.0080           0
  233896 WT12 3182 TIP3 OH2  OT    -0.834000       15.9994           0
  233897 WT12 3182 TIP3 H1   HT     0.417000        1.0080           0
  233898 WT12 3182 TIP3 H2   HT     0.417000        1.0080           0
  233899 WT12 3183 TIP3 OH2  OT    -0.834000       15.9994           0
  233900 WT12 3183 TIP3 H1   HT     0.417000        1.0080           0
  233901 WT12 3183 TIP3 H2   HT     0.417000        1.0080           0
  233902 WT12 3184 TIP3 OH2  OT    -0.834000       15.9994           0
  233903 WT12 3184 TIP3 H1   HT     0.417000        1.0080           0
  233904 WT12 3184 TIP3 H2   HT     0.417000        1.0080           0
  233905 WT12 3185 TIP3 OH2  OT    -0.834000       15.9994           0
  233906 WT12 3185 TIP3 H1   HT     0.417000        1.0080           0
  233907 WT12 3185 TIP3 H2   HT     0.417000        1.0080           0
  233908 WT12 3187 TIP3 OH2  OT    -0.834000       15.9994           0
  233909 WT12 3187 TIP3 H1   HT     0.417000        1.0080           0
  233910 WT12 3187 TIP3 H2   HT     0.417000        1.0080           0
  233911 WT12 3189 TIP3 OH2  OT    -0.834000       15.9994           0
  233912 WT12 3189 TIP3 H1   HT     0.417000        1.0080           0
  233913 WT12 3189 TIP3 H2   HT     0.417000        1.0080           0
  233914 WT12 3192 TIP3 OH2  OT    -0.834000       15.9994           0
  233915 WT12 3192 TIP3 H1   HT     0.417000        1.0080           0
  233916 WT12 3192 TIP3 H2   HT     0.417000        1.0080           0
  233917 WT12 3193 TIP3 OH2  OT    -0.834000       15.9994           0
  233918 WT12 3193 TIP3 H1   HT     0.417000        1.0080           0
  233919 WT12 3193 TIP3 H2   HT     0.417000        1.0080           0
  233920 WT12 3195 TIP3 OH2  OT    -0.834000       15.9994           0
  233921 WT12 3195 TIP3 H1   HT     0.417000        1.0080           0
  233922 WT12 3195 TIP3 H2   HT     0.417000        1.0080           0
  233923 WT12 3196 TIP3 OH2  OT    -0.834000       15.9994           0
  233924 WT12 3196 TIP3 H1   HT     0.417000        1.0080           0
  233925 WT12 3196 TIP3 H2   HT     0.417000        1.0080           0
  233926 WT12 3197 TIP3 OH2  OT    -0.834000       15.9994           0
  233927 WT12 3197 TIP3 H1   HT     0.417000        1.0080           0
  233928 WT12 3197 TIP3 H2   HT     0.417000        1.0080           0
  233929 WT12 3198 TIP3 OH2  OT    -0.834000       15.9994           0
  233930 WT12 3198 TIP3 H1   HT     0.417000        1.0080           0
  233931 WT12 3198 TIP3 H2   HT     0.417000        1.0080           0
  233932 WT12 3199 TIP3 OH2  OT    -0.834000       15.9994           0
  233933 WT12 3199 TIP3 H1   HT     0.417000        1.0080           0
  233934 WT12 3199 TIP3 H2   HT     0.417000        1.0080           0
  233935 WT12 3200 TIP3 OH2  OT    -0.834000       15.9994           0
  233936 WT12 3200 TIP3 H1   HT     0.417000        1.0080           0
  233937 WT12 3200 TIP3 H2   HT     0.417000        1.0080           0
  233938 WT12 3201 TIP3 OH2  OT    -0.834000       15.9994           0
  233939 WT12 3201 TIP3 H1   HT     0.417000        1.0080           0
  233940 WT12 3201 TIP3 H2   HT     0.417000        1.0080           0
  233941 WT12 3202 TIP3 OH2  OT    -0.834000       15.9994           0
  233942 WT12 3202 TIP3 H1   HT     0.417000        1.0080           0
  233943 WT12 3202 TIP3 H2   HT     0.417000        1.0080           0
  233944 WT12 3203 TIP3 OH2  OT    -0.834000       15.9994           0
  233945 WT12 3203 TIP3 H1   HT     0.417000        1.0080           0
  233946 WT12 3203 TIP3 H2   HT     0.417000        1.0080           0
  233947 WT12 3204 TIP3 OH2  OT    -0.834000       15.9994           0
  233948 WT12 3204 TIP3 H1   HT     0.417000        1.0080           0
  233949 WT12 3204 TIP3 H2   HT     0.417000        1.0080           0
  233950 WT12 3205 TIP3 OH2  OT    -0.834000       15.9994           0
  233951 WT12 3205 TIP3 H1   HT     0.417000        1.0080           0
  233952 WT12 3205 TIP3 H2   HT     0.417000        1.0080           0
  233953 WT12 3207 TIP3 OH2  OT    -0.834000       15.9994           0
  233954 WT12 3207 TIP3 H1   HT     0.417000        1.0080           0
  233955 WT12 3207 TIP3 H2   HT     0.417000        1.0080           0
  233956 WT12 3210 TIP3 OH2  OT    -0.834000       15.9994           0
  233957 WT12 3210 TIP3 H1   HT     0.417000        1.0080           0
  233958 WT12 3210 TIP3 H2   HT     0.417000        1.0080           0
  233959 WT12 3214 TIP3 OH2  OT    -0.834000       15.9994           0
  233960 WT12 3214 TIP3 H1   HT     0.417000        1.0080           0
  233961 WT12 3214 TIP3 H2   HT     0.417000        1.0080           0
  233962 WT12 3215 TIP3 OH2  OT    -0.834000       15.9994           0
  233963 WT12 3215 TIP3 H1   HT     0.417000        1.0080           0
  233964 WT12 3215 TIP3 H2   HT     0.417000        1.0080           0
  233965 WT12 3216 TIP3 OH2  OT    -0.834000       15.9994           0
  233966 WT12 3216 TIP3 H1   HT     0.417000        1.0080           0
  233967 WT12 3216 TIP3 H2   HT     0.417000        1.0080           0
  233968 WT12 3218 TIP3 OH2  OT    -0.834000       15.9994           0
  233969 WT12 3218 TIP3 H1   HT     0.417000        1.0080           0
  233970 WT12 3218 TIP3 H2   HT     0.417000        1.0080           0
  233971 WT12 3219 TIP3 OH2  OT    -0.834000       15.9994           0
  233972 WT12 3219 TIP3 H1   HT     0.417000        1.0080           0
  233973 WT12 3219 TIP3 H2   HT     0.417000        1.0080           0
  233974 WT12 3220 TIP3 OH2  OT    -0.834000       15.9994           0
  233975 WT12 3220 TIP3 H1   HT     0.417000        1.0080           0
  233976 WT12 3220 TIP3 H2   HT     0.417000        1.0080           0
  233977 WT12 3221 TIP3 OH2  OT    -0.834000       15.9994           0
  233978 WT12 3221 TIP3 H1   HT     0.417000        1.0080           0
  233979 WT12 3221 TIP3 H2   HT     0.417000        1.0080           0
  233980 WT12 3222 TIP3 OH2  OT    -0.834000       15.9994           0
  233981 WT12 3222 TIP3 H1   HT     0.417000        1.0080           0
  233982 WT12 3222 TIP3 H2   HT     0.417000        1.0080           0
  233983 WT12 3223 TIP3 OH2  OT    -0.834000       15.9994           0
  233984 WT12 3223 TIP3 H1   HT     0.417000        1.0080           0
  233985 WT12 3223 TIP3 H2   HT     0.417000        1.0080           0
  233986 WT12 3224 TIP3 OH2  OT    -0.834000       15.9994           0
  233987 WT12 3224 TIP3 H1   HT     0.417000        1.0080           0
  233988 WT12 3224 TIP3 H2   HT     0.417000        1.0080           0
  233989 WT12 3225 TIP3 OH2  OT    -0.834000       15.9994           0
  233990 WT12 3225 TIP3 H1   HT     0.417000        1.0080           0
  233991 WT12 3225 TIP3 H2   HT     0.417000        1.0080           0
  233992 WT12 3226 TIP3 OH2  OT    -0.834000       15.9994           0
  233993 WT12 3226 TIP3 H1   HT     0.417000        1.0080           0
  233994 WT12 3226 TIP3 H2   HT     0.417000        1.0080           0
  233995 WT12 3227 TIP3 OH2  OT    -0.834000       15.9994           0
  233996 WT12 3227 TIP3 H1   HT     0.417000        1.0080           0
  233997 WT12 3227 TIP3 H2   HT     0.417000        1.0080           0
  233998 WT12 3228 TIP3 OH2  OT    -0.834000       15.9994           0
  233999 WT12 3228 TIP3 H1   HT     0.417000        1.0080           0
  234000 WT12 3228 TIP3 H2   HT     0.417000        1.0080           0
  234001 WT12 3229 TIP3 OH2  OT    -0.834000       15.9994           0
  234002 WT12 3229 TIP3 H1   HT     0.417000        1.0080           0
  234003 WT12 3229 TIP3 H2   HT     0.417000        1.0080           0
  234004 WT12 3233 TIP3 OH2  OT    -0.834000       15.9994           0
  234005 WT12 3233 TIP3 H1   HT     0.417000        1.0080           0
  234006 WT12 3233 TIP3 H2   HT     0.417000        1.0080           0
  234007 WT12 3234 TIP3 OH2  OT    -0.834000       15.9994           0
  234008 WT12 3234 TIP3 H1   HT     0.417000        1.0080           0
  234009 WT12 3234 TIP3 H2   HT     0.417000        1.0080           0
  234010 WT12 3236 TIP3 OH2  OT    -0.834000       15.9994           0
  234011 WT12 3236 TIP3 H1   HT     0.417000        1.0080           0
  234012 WT12 3236 TIP3 H2   HT     0.417000        1.0080           0
  234013 WT12 3237 TIP3 OH2  OT    -0.834000       15.9994           0
  234014 WT12 3237 TIP3 H1   HT     0.417000        1.0080           0
  234015 WT12 3237 TIP3 H2   HT     0.417000        1.0080           0
  234016 WT12 3238 TIP3 OH2  OT    -0.834000       15.9994           0
  234017 WT12 3238 TIP3 H1   HT     0.417000        1.0080           0
  234018 WT12 3238 TIP3 H2   HT     0.417000        1.0080           0
  234019 WT12 3239 TIP3 OH2  OT    -0.834000       15.9994           0
  234020 WT12 3239 TIP3 H1   HT     0.417000        1.0080           0
  234021 WT12 3239 TIP3 H2   HT     0.417000        1.0080           0
  234022 WT12 3240 TIP3 OH2  OT    -0.834000       15.9994           0
  234023 WT12 3240 TIP3 H1   HT     0.417000        1.0080           0
  234024 WT12 3240 TIP3 H2   HT     0.417000        1.0080           0
  234025 WT12 3241 TIP3 OH2  OT    -0.834000       15.9994           0
  234026 WT12 3241 TIP3 H1   HT     0.417000        1.0080           0
  234027 WT12 3241 TIP3 H2   HT     0.417000        1.0080           0
  234028 WT12 3242 TIP3 OH2  OT    -0.834000       15.9994           0
  234029 WT12 3242 TIP3 H1   HT     0.417000        1.0080           0
  234030 WT12 3242 TIP3 H2   HT     0.417000        1.0080           0
  234031 WT12 3243 TIP3 OH2  OT    -0.834000       15.9994           0
  234032 WT12 3243 TIP3 H1   HT     0.417000        1.0080           0
  234033 WT12 3243 TIP3 H2   HT     0.417000        1.0080           0
  234034 WT12 3244 TIP3 OH2  OT    -0.834000       15.9994           0
  234035 WT12 3244 TIP3 H1   HT     0.417000        1.0080           0
  234036 WT12 3244 TIP3 H2   HT     0.417000        1.0080           0
  234037 WT12 3245 TIP3 OH2  OT    -0.834000       15.9994           0
  234038 WT12 3245 TIP3 H1   HT     0.417000        1.0080           0
  234039 WT12 3245 TIP3 H2   HT     0.417000        1.0080           0
  234040 WT12 3246 TIP3 OH2  OT    -0.834000       15.9994           0
  234041 WT12 3246 TIP3 H1   HT     0.417000        1.0080           0
  234042 WT12 3246 TIP3 H2   HT     0.417000        1.0080           0
  234043 WT12 3247 TIP3 OH2  OT    -0.834000       15.9994           0
  234044 WT12 3247 TIP3 H1   HT     0.417000        1.0080           0
  234045 WT12 3247 TIP3 H2   HT     0.417000        1.0080           0
  234046 WT12 3249 TIP3 OH2  OT    -0.834000       15.9994           0
  234047 WT12 3249 TIP3 H1   HT     0.417000        1.0080           0
  234048 WT12 3249 TIP3 H2   HT     0.417000        1.0080           0
  234049 WT12 3257 TIP3 OH2  OT    -0.834000       15.9994           0
  234050 WT12 3257 TIP3 H1   HT     0.417000        1.0080           0
  234051 WT12 3257 TIP3 H2   HT     0.417000        1.0080           0
  234052 WT12 3258 TIP3 OH2  OT    -0.834000       15.9994           0
  234053 WT12 3258 TIP3 H1   HT     0.417000        1.0080           0
  234054 WT12 3258 TIP3 H2   HT     0.417000        1.0080           0
  234055 WT12 3261 TIP3 OH2  OT    -0.834000       15.9994           0
  234056 WT12 3261 TIP3 H1   HT     0.417000        1.0080           0
  234057 WT12 3261 TIP3 H2   HT     0.417000        1.0080           0
  234058 WT12 3262 TIP3 OH2  OT    -0.834000       15.9994           0
  234059 WT12 3262 TIP3 H1   HT     0.417000        1.0080           0
  234060 WT12 3262 TIP3 H2   HT     0.417000        1.0080           0
  234061 WT12 3263 TIP3 OH2  OT    -0.834000       15.9994           0
  234062 WT12 3263 TIP3 H1   HT     0.417000        1.0080           0
  234063 WT12 3263 TIP3 H2   HT     0.417000        1.0080           0
  234064 WT12 3264 TIP3 OH2  OT    -0.834000       15.9994           0
  234065 WT12 3264 TIP3 H1   HT     0.417000        1.0080           0
  234066 WT12 3264 TIP3 H2   HT     0.417000        1.0080           0
  234067 WT12 3265 TIP3 OH2  OT    -0.834000       15.9994           0
  234068 WT12 3265 TIP3 H1   HT     0.417000        1.0080           0
  234069 WT12 3265 TIP3 H2   HT     0.417000        1.0080           0
  234070 WT12 3266 TIP3 OH2  OT    -0.834000       15.9994           0
  234071 WT12 3266 TIP3 H1   HT     0.417000        1.0080           0
  234072 WT12 3266 TIP3 H2   HT     0.417000        1.0080           0
  234073 WT12 3267 TIP3 OH2  OT    -0.834000       15.9994           0
  234074 WT12 3267 TIP3 H1   HT     0.417000        1.0080           0
  234075 WT12 3267 TIP3 H2   HT     0.417000        1.0080           0
  234076 WT12 3269 TIP3 OH2  OT    -0.834000       15.9994           0
  234077 WT12 3269 TIP3 H1   HT     0.417000        1.0080           0
  234078 WT12 3269 TIP3 H2   HT     0.417000        1.0080           0
  234079 WT12 3270 TIP3 OH2  OT    -0.834000       15.9994           0
  234080 WT12 3270 TIP3 H1   HT     0.417000        1.0080           0
  234081 WT12 3270 TIP3 H2   HT     0.417000        1.0080           0
  234082 WT12 3271 TIP3 OH2  OT    -0.834000       15.9994           0
  234083 WT12 3271 TIP3 H1   HT     0.417000        1.0080           0
  234084 WT12 3271 TIP3 H2   HT     0.417000        1.0080           0
  234085 WT12 3272 TIP3 OH2  OT    -0.834000       15.9994           0
  234086 WT12 3272 TIP3 H1   HT     0.417000        1.0080           0
  234087 WT12 3272 TIP3 H2   HT     0.417000        1.0080           0
  234088 WT12 3274 TIP3 OH2  OT    -0.834000       15.9994           0
  234089 WT12 3274 TIP3 H1   HT     0.417000        1.0080           0
  234090 WT12 3274 TIP3 H2   HT     0.417000        1.0080           0
  234091 WT12 3275 TIP3 OH2  OT    -0.834000       15.9994           0
  234092 WT12 3275 TIP3 H1   HT     0.417000        1.0080           0
  234093 WT12 3275 TIP3 H2   HT     0.417000        1.0080           0
  234094 WT12 3276 TIP3 OH2  OT    -0.834000       15.9994           0
  234095 WT12 3276 TIP3 H1   HT     0.417000        1.0080           0
  234096 WT12 3276 TIP3 H2   HT     0.417000        1.0080           0
  234097 WT12 3277 TIP3 OH2  OT    -0.834000       15.9994           0
  234098 WT12 3277 TIP3 H1   HT     0.417000        1.0080           0
  234099 WT12 3277 TIP3 H2   HT     0.417000        1.0080           0
  234100 WT12 3278 TIP3 OH2  OT    -0.834000       15.9994           0
  234101 WT12 3278 TIP3 H1   HT     0.417000        1.0080           0
  234102 WT12 3278 TIP3 H2   HT     0.417000        1.0080           0
  234103 WT12 3279 TIP3 OH2  OT    -0.834000       15.9994           0
  234104 WT12 3279 TIP3 H1   HT     0.417000        1.0080           0
  234105 WT12 3279 TIP3 H2   HT     0.417000        1.0080           0
  234106 WT12 3280 TIP3 OH2  OT    -0.834000       15.9994           0
  234107 WT12 3280 TIP3 H1   HT     0.417000        1.0080           0
  234108 WT12 3280 TIP3 H2   HT     0.417000        1.0080           0
  234109 WT12 3282 TIP3 OH2  OT    -0.834000       15.9994           0
  234110 WT12 3282 TIP3 H1   HT     0.417000        1.0080           0
  234111 WT12 3282 TIP3 H2   HT     0.417000        1.0080           0
  234112 WT12 3283 TIP3 OH2  OT    -0.834000       15.9994           0
  234113 WT12 3283 TIP3 H1   HT     0.417000        1.0080           0
  234114 WT12 3283 TIP3 H2   HT     0.417000        1.0080           0
  234115 WT12 3284 TIP3 OH2  OT    -0.834000       15.9994           0
  234116 WT12 3284 TIP3 H1   HT     0.417000        1.0080           0
  234117 WT12 3284 TIP3 H2   HT     0.417000        1.0080           0
  234118 WT12 3285 TIP3 OH2  OT    -0.834000       15.9994           0
  234119 WT12 3285 TIP3 H1   HT     0.417000        1.0080           0
  234120 WT12 3285 TIP3 H2   HT     0.417000        1.0080           0
  234121 WT12 3286 TIP3 OH2  OT    -0.834000       15.9994           0
  234122 WT12 3286 TIP3 H1   HT     0.417000        1.0080           0
  234123 WT12 3286 TIP3 H2   HT     0.417000        1.0080           0
  234124 WT12 3287 TIP3 OH2  OT    -0.834000       15.9994           0
  234125 WT12 3287 TIP3 H1   HT     0.417000        1.0080           0
  234126 WT12 3287 TIP3 H2   HT     0.417000        1.0080           0
  234127 WT12 3288 TIP3 OH2  OT    -0.834000       15.9994           0
  234128 WT12 3288 TIP3 H1   HT     0.417000        1.0080           0
  234129 WT12 3288 TIP3 H2   HT     0.417000        1.0080           0
  234130 WT12 3289 TIP3 OH2  OT    -0.834000       15.9994           0
  234131 WT12 3289 TIP3 H1   HT     0.417000        1.0080           0
  234132 WT12 3289 TIP3 H2   HT     0.417000        1.0080           0
  234133 WT12 3291 TIP3 OH2  OT    -0.834000       15.9994           0
  234134 WT12 3291 TIP3 H1   HT     0.417000        1.0080           0
  234135 WT12 3291 TIP3 H2   HT     0.417000        1.0080           0
  234136 WT12 3293 TIP3 OH2  OT    -0.834000       15.9994           0
  234137 WT12 3293 TIP3 H1   HT     0.417000        1.0080           0
  234138 WT12 3293 TIP3 H2   HT     0.417000        1.0080           0
  234139 WT12 3296 TIP3 OH2  OT    -0.834000       15.9994           0
  234140 WT12 3296 TIP3 H1   HT     0.417000        1.0080           0
  234141 WT12 3296 TIP3 H2   HT     0.417000        1.0080           0
  234142 WT12 3298 TIP3 OH2  OT    -0.834000       15.9994           0
  234143 WT12 3298 TIP3 H1   HT     0.417000        1.0080           0
  234144 WT12 3298 TIP3 H2   HT     0.417000        1.0080           0
  234145 WT12 3301 TIP3 OH2  OT    -0.834000       15.9994           0
  234146 WT12 3301 TIP3 H1   HT     0.417000        1.0080           0
  234147 WT12 3301 TIP3 H2   HT     0.417000        1.0080           0
  234148 WT12 3302 TIP3 OH2  OT    -0.834000       15.9994           0
  234149 WT12 3302 TIP3 H1   HT     0.417000        1.0080           0
  234150 WT12 3302 TIP3 H2   HT     0.417000        1.0080           0
  234151 WT12 3303 TIP3 OH2  OT    -0.834000       15.9994           0
  234152 WT12 3303 TIP3 H1   HT     0.417000        1.0080           0
  234153 WT12 3303 TIP3 H2   HT     0.417000        1.0080           0
  234154 WT12 3304 TIP3 OH2  OT    -0.834000       15.9994           0
  234155 WT12 3304 TIP3 H1   HT     0.417000        1.0080           0
  234156 WT12 3304 TIP3 H2   HT     0.417000        1.0080           0
  234157 WT12 3305 TIP3 OH2  OT    -0.834000       15.9994           0
  234158 WT12 3305 TIP3 H1   HT     0.417000        1.0080           0
  234159 WT12 3305 TIP3 H2   HT     0.417000        1.0080           0
  234160 WT12 3306 TIP3 OH2  OT    -0.834000       15.9994           0
  234161 WT12 3306 TIP3 H1   HT     0.417000        1.0080           0
  234162 WT12 3306 TIP3 H2   HT     0.417000        1.0080           0
  234163 WT12 3307 TIP3 OH2  OT    -0.834000       15.9994           0
  234164 WT12 3307 TIP3 H1   HT     0.417000        1.0080           0
  234165 WT12 3307 TIP3 H2   HT     0.417000        1.0080           0
  234166 WT12 3308 TIP3 OH2  OT    -0.834000       15.9994           0
  234167 WT12 3308 TIP3 H1   HT     0.417000        1.0080           0
  234168 WT12 3308 TIP3 H2   HT     0.417000        1.0080           0
  234169 WT12 3310 TIP3 OH2  OT    -0.834000       15.9994           0
  234170 WT12 3310 TIP3 H1   HT     0.417000        1.0080           0
  234171 WT12 3310 TIP3 H2   HT     0.417000        1.0080           0
  234172 WT12 3311 TIP3 OH2  OT    -0.834000       15.9994           0
  234173 WT12 3311 TIP3 H1   HT     0.417000        1.0080           0
  234174 WT12 3311 TIP3 H2   HT     0.417000        1.0080           0
  234175 WT12 3312 TIP3 OH2  OT    -0.834000       15.9994           0
  234176 WT12 3312 TIP3 H1   HT     0.417000        1.0080           0
  234177 WT12 3312 TIP3 H2   HT     0.417000        1.0080           0
  234178 WT12 3317 TIP3 OH2  OT    -0.834000       15.9994           0
  234179 WT12 3317 TIP3 H1   HT     0.417000        1.0080           0
  234180 WT12 3317 TIP3 H2   HT     0.417000        1.0080           0
  234181 WT12 3319 TIP3 OH2  OT    -0.834000       15.9994           0
  234182 WT12 3319 TIP3 H1   HT     0.417000        1.0080           0
  234183 WT12 3319 TIP3 H2   HT     0.417000        1.0080           0
  234184 WT12 3320 TIP3 OH2  OT    -0.834000       15.9994           0
  234185 WT12 3320 TIP3 H1   HT     0.417000        1.0080           0
  234186 WT12 3320 TIP3 H2   HT     0.417000        1.0080           0
  234187 WT12 3321 TIP3 OH2  OT    -0.834000       15.9994           0
  234188 WT12 3321 TIP3 H1   HT     0.417000        1.0080           0
  234189 WT12 3321 TIP3 H2   HT     0.417000        1.0080           0
  234190 WT12 3322 TIP3 OH2  OT    -0.834000       15.9994           0
  234191 WT12 3322 TIP3 H1   HT     0.417000        1.0080           0
  234192 WT12 3322 TIP3 H2   HT     0.417000        1.0080           0
  234193 WT12 3323 TIP3 OH2  OT    -0.834000       15.9994           0
  234194 WT12 3323 TIP3 H1   HT     0.417000        1.0080           0
  234195 WT12 3323 TIP3 H2   HT     0.417000        1.0080           0
  234196 WT12 3325 TIP3 OH2  OT    -0.834000       15.9994           0
  234197 WT12 3325 TIP3 H1   HT     0.417000        1.0080           0
  234198 WT12 3325 TIP3 H2   HT     0.417000        1.0080           0
  234199 WT12 3326 TIP3 OH2  OT    -0.834000       15.9994           0
  234200 WT12 3326 TIP3 H1   HT     0.417000        1.0080           0
  234201 WT12 3326 TIP3 H2   HT     0.417000        1.0080           0
  234202 WT12 3327 TIP3 OH2  OT    -0.834000       15.9994           0
  234203 WT12 3327 TIP3 H1   HT     0.417000        1.0080           0
  234204 WT12 3327 TIP3 H2   HT     0.417000        1.0080           0
  234205 WT12 3328 TIP3 OH2  OT    -0.834000       15.9994           0
  234206 WT12 3328 TIP3 H1   HT     0.417000        1.0080           0
  234207 WT12 3328 TIP3 H2   HT     0.417000        1.0080           0
  234208 WT12 3329 TIP3 OH2  OT    -0.834000       15.9994           0
  234209 WT12 3329 TIP3 H1   HT     0.417000        1.0080           0
  234210 WT12 3329 TIP3 H2   HT     0.417000        1.0080           0
  234211 WT12 3330 TIP3 OH2  OT    -0.834000       15.9994           0
  234212 WT12 3330 TIP3 H1   HT     0.417000        1.0080           0
  234213 WT12 3330 TIP3 H2   HT     0.417000        1.0080           0
  234214 WT12 3331 TIP3 OH2  OT    -0.834000       15.9994           0
  234215 WT12 3331 TIP3 H1   HT     0.417000        1.0080           0
  234216 WT12 3331 TIP3 H2   HT     0.417000        1.0080           0
  234217 WT12 3332 TIP3 OH2  OT    -0.834000       15.9994           0
  234218 WT12 3332 TIP3 H1   HT     0.417000        1.0080           0
  234219 WT12 3332 TIP3 H2   HT     0.417000        1.0080           0
  234220 WT12 3335 TIP3 OH2  OT    -0.834000       15.9994           0
  234221 WT12 3335 TIP3 H1   HT     0.417000        1.0080           0
  234222 WT12 3335 TIP3 H2   HT     0.417000        1.0080           0
  234223 WT12 3337 TIP3 OH2  OT    -0.834000       15.9994           0
  234224 WT12 3337 TIP3 H1   HT     0.417000        1.0080           0
  234225 WT12 3337 TIP3 H2   HT     0.417000        1.0080           0
  234226 WT12 3341 TIP3 OH2  OT    -0.834000       15.9994           0
  234227 WT12 3341 TIP3 H1   HT     0.417000        1.0080           0
  234228 WT12 3341 TIP3 H2   HT     0.417000        1.0080           0
  234229 WT12 3342 TIP3 OH2  OT    -0.834000       15.9994           0
  234230 WT12 3342 TIP3 H1   HT     0.417000        1.0080           0
  234231 WT12 3342 TIP3 H2   HT     0.417000        1.0080           0
  234232 WT12 3344 TIP3 OH2  OT    -0.834000       15.9994           0
  234233 WT12 3344 TIP3 H1   HT     0.417000        1.0080           0
  234234 WT12 3344 TIP3 H2   HT     0.417000        1.0080           0
  234235 WT12 3345 TIP3 OH2  OT    -0.834000       15.9994           0
  234236 WT12 3345 TIP3 H1   HT     0.417000        1.0080           0
  234237 WT12 3345 TIP3 H2   HT     0.417000        1.0080           0
  234238 WT12 3346 TIP3 OH2  OT    -0.834000       15.9994           0
  234239 WT12 3346 TIP3 H1   HT     0.417000        1.0080           0
  234240 WT12 3346 TIP3 H2   HT     0.417000        1.0080           0
  234241 WT12 3347 TIP3 OH2  OT    -0.834000       15.9994           0
  234242 WT12 3347 TIP3 H1   HT     0.417000        1.0080           0
  234243 WT12 3347 TIP3 H2   HT     0.417000        1.0080           0
  234244 WT12 3348 TIP3 OH2  OT    -0.834000       15.9994           0
  234245 WT12 3348 TIP3 H1   HT     0.417000        1.0080           0
  234246 WT12 3348 TIP3 H2   HT     0.417000        1.0080           0
  234247 WT12 3349 TIP3 OH2  OT    -0.834000       15.9994           0
  234248 WT12 3349 TIP3 H1   HT     0.417000        1.0080           0
  234249 WT12 3349 TIP3 H2   HT     0.417000        1.0080           0
  234250 WT12 3351 TIP3 OH2  OT    -0.834000       15.9994           0
  234251 WT12 3351 TIP3 H1   HT     0.417000        1.0080           0
  234252 WT12 3351 TIP3 H2   HT     0.417000        1.0080           0
  234253 WT12 3353 TIP3 OH2  OT    -0.834000       15.9994           0
  234254 WT12 3353 TIP3 H1   HT     0.417000        1.0080           0
  234255 WT12 3353 TIP3 H2   HT     0.417000        1.0080           0
  234256 WT12 3354 TIP3 OH2  OT    -0.834000       15.9994           0
  234257 WT12 3354 TIP3 H1   HT     0.417000        1.0080           0
  234258 WT12 3354 TIP3 H2   HT     0.417000        1.0080           0
  234259 WT12 3355 TIP3 OH2  OT    -0.834000       15.9994           0
  234260 WT12 3355 TIP3 H1   HT     0.417000        1.0080           0
  234261 WT12 3355 TIP3 H2   HT     0.417000        1.0080           0
  234262 WT12 3360 TIP3 OH2  OT    -0.834000       15.9994           0
  234263 WT12 3360 TIP3 H1   HT     0.417000        1.0080           0
  234264 WT12 3360 TIP3 H2   HT     0.417000        1.0080           0
  234265 WT12 3361 TIP3 OH2  OT    -0.834000       15.9994           0
  234266 WT12 3361 TIP3 H1   HT     0.417000        1.0080           0
  234267 WT12 3361 TIP3 H2   HT     0.417000        1.0080           0
  234268 WT12 3362 TIP3 OH2  OT    -0.834000       15.9994           0
  234269 WT12 3362 TIP3 H1   HT     0.417000        1.0080           0
  234270 WT12 3362 TIP3 H2   HT     0.417000        1.0080           0
  234271 WT12 3363 TIP3 OH2  OT    -0.834000       15.9994           0
  234272 WT12 3363 TIP3 H1   HT     0.417000        1.0080           0
  234273 WT12 3363 TIP3 H2   HT     0.417000        1.0080           0
  234274 WT12 3364 TIP3 OH2  OT    -0.834000       15.9994           0
  234275 WT12 3364 TIP3 H1   HT     0.417000        1.0080           0
  234276 WT12 3364 TIP3 H2   HT     0.417000        1.0080           0
  234277 WT12 3365 TIP3 OH2  OT    -0.834000       15.9994           0
  234278 WT12 3365 TIP3 H1   HT     0.417000        1.0080           0
  234279 WT12 3365 TIP3 H2   HT     0.417000        1.0080           0
  234280 WT12 3366 TIP3 OH2  OT    -0.834000       15.9994           0
  234281 WT12 3366 TIP3 H1   HT     0.417000        1.0080           0
  234282 WT12 3366 TIP3 H2   HT     0.417000        1.0080           0
  234283 WT12 3367 TIP3 OH2  OT    -0.834000       15.9994           0
  234284 WT12 3367 TIP3 H1   HT     0.417000        1.0080           0
  234285 WT12 3367 TIP3 H2   HT     0.417000        1.0080           0
  234286 WT12 3368 TIP3 OH2  OT    -0.834000       15.9994           0
  234287 WT12 3368 TIP3 H1   HT     0.417000        1.0080           0
  234288 WT12 3368 TIP3 H2   HT     0.417000        1.0080           0
  234289 WT12 3369 TIP3 OH2  OT    -0.834000       15.9994           0
  234290 WT12 3369 TIP3 H1   HT     0.417000        1.0080           0
  234291 WT12 3369 TIP3 H2   HT     0.417000        1.0080           0
  234292 WT12 3370 TIP3 OH2  OT    -0.834000       15.9994           0
  234293 WT12 3370 TIP3 H1   HT     0.417000        1.0080           0
  234294 WT12 3370 TIP3 H2   HT     0.417000        1.0080           0
  234295 WT12 3371 TIP3 OH2  OT    -0.834000       15.9994           0
  234296 WT12 3371 TIP3 H1   HT     0.417000        1.0080           0
  234297 WT12 3371 TIP3 H2   HT     0.417000        1.0080           0
  234298 WT12 3372 TIP3 OH2  OT    -0.834000       15.9994           0
  234299 WT12 3372 TIP3 H1   HT     0.417000        1.0080           0
  234300 WT12 3372 TIP3 H2   HT     0.417000        1.0080           0
  234301 WT12 3373 TIP3 OH2  OT    -0.834000       15.9994           0
  234302 WT12 3373 TIP3 H1   HT     0.417000        1.0080           0
  234303 WT12 3373 TIP3 H2   HT     0.417000        1.0080           0
  234304 WT12 3375 TIP3 OH2  OT    -0.834000       15.9994           0
  234305 WT12 3375 TIP3 H1   HT     0.417000        1.0080           0
  234306 WT12 3375 TIP3 H2   HT     0.417000        1.0080           0
  234307 WT12 3377 TIP3 OH2  OT    -0.834000       15.9994           0
  234308 WT12 3377 TIP3 H1   HT     0.417000        1.0080           0
  234309 WT12 3377 TIP3 H2   HT     0.417000        1.0080           0
  234310 WT12 3381 TIP3 OH2  OT    -0.834000       15.9994           0
  234311 WT12 3381 TIP3 H1   HT     0.417000        1.0080           0
  234312 WT12 3381 TIP3 H2   HT     0.417000        1.0080           0
  234313 WT12 3382 TIP3 OH2  OT    -0.834000       15.9994           0
  234314 WT12 3382 TIP3 H1   HT     0.417000        1.0080           0
  234315 WT12 3382 TIP3 H2   HT     0.417000        1.0080           0
  234316 WT12 3383 TIP3 OH2  OT    -0.834000       15.9994           0
  234317 WT12 3383 TIP3 H1   HT     0.417000        1.0080           0
  234318 WT12 3383 TIP3 H2   HT     0.417000        1.0080           0
  234319 WT12 3386 TIP3 OH2  OT    -0.834000       15.9994           0
  234320 WT12 3386 TIP3 H1   HT     0.417000        1.0080           0
  234321 WT12 3386 TIP3 H2   HT     0.417000        1.0080           0
  234322 WT12 3387 TIP3 OH2  OT    -0.834000       15.9994           0
  234323 WT12 3387 TIP3 H1   HT     0.417000        1.0080           0
  234324 WT12 3387 TIP3 H2   HT     0.417000        1.0080           0
  234325 WT12 3388 TIP3 OH2  OT    -0.834000       15.9994           0
  234326 WT12 3388 TIP3 H1   HT     0.417000        1.0080           0
  234327 WT12 3388 TIP3 H2   HT     0.417000        1.0080           0
  234328 WT12 3389 TIP3 OH2  OT    -0.834000       15.9994           0
  234329 WT12 3389 TIP3 H1   HT     0.417000        1.0080           0
  234330 WT12 3389 TIP3 H2   HT     0.417000        1.0080           0
  234331 WT12 3390 TIP3 OH2  OT    -0.834000       15.9994           0
  234332 WT12 3390 TIP3 H1   HT     0.417000        1.0080           0
  234333 WT12 3390 TIP3 H2   HT     0.417000        1.0080           0
  234334 WT12 3391 TIP3 OH2  OT    -0.834000       15.9994           0
  234335 WT12 3391 TIP3 H1   HT     0.417000        1.0080           0
  234336 WT12 3391 TIP3 H2   HT     0.417000        1.0080           0
  234337 WT12 3392 TIP3 OH2  OT    -0.834000       15.9994           0
  234338 WT12 3392 TIP3 H1   HT     0.417000        1.0080           0
  234339 WT12 3392 TIP3 H2   HT     0.417000        1.0080           0
  234340 WT12 3393 TIP3 OH2  OT    -0.834000       15.9994           0
  234341 WT12 3393 TIP3 H1   HT     0.417000        1.0080           0
  234342 WT12 3393 TIP3 H2   HT     0.417000        1.0080           0
  234343 WT12 3396 TIP3 OH2  OT    -0.834000       15.9994           0
  234344 WT12 3396 TIP3 H1   HT     0.417000        1.0080           0
  234345 WT12 3396 TIP3 H2   HT     0.417000        1.0080           0
  234346 WT12 3397 TIP3 OH2  OT    -0.834000       15.9994           0
  234347 WT12 3397 TIP3 H1   HT     0.417000        1.0080           0
  234348 WT12 3397 TIP3 H2   HT     0.417000        1.0080           0
  234349 WT12 3401 TIP3 OH2  OT    -0.834000       15.9994           0
  234350 WT12 3401 TIP3 H1   HT     0.417000        1.0080           0
  234351 WT12 3401 TIP3 H2   HT     0.417000        1.0080           0
  234352 WT12 3402 TIP3 OH2  OT    -0.834000       15.9994           0
  234353 WT12 3402 TIP3 H1   HT     0.417000        1.0080           0
  234354 WT12 3402 TIP3 H2   HT     0.417000        1.0080           0
  234355 WT12 3406 TIP3 OH2  OT    -0.834000       15.9994           0
  234356 WT12 3406 TIP3 H1   HT     0.417000        1.0080           0
  234357 WT12 3406 TIP3 H2   HT     0.417000        1.0080           0
  234358 WT12 3407 TIP3 OH2  OT    -0.834000       15.9994           0
  234359 WT12 3407 TIP3 H1   HT     0.417000        1.0080           0
  234360 WT12 3407 TIP3 H2   HT     0.417000        1.0080           0
  234361 WT12 3408 TIP3 OH2  OT    -0.834000       15.9994           0
  234362 WT12 3408 TIP3 H1   HT     0.417000        1.0080           0
  234363 WT12 3408 TIP3 H2   HT     0.417000        1.0080           0
  234364 WT12 3409 TIP3 OH2  OT    -0.834000       15.9994           0
  234365 WT12 3409 TIP3 H1   HT     0.417000        1.0080           0
  234366 WT12 3409 TIP3 H2   HT     0.417000        1.0080           0
  234367 WT12 3410 TIP3 OH2  OT    -0.834000       15.9994           0
  234368 WT12 3410 TIP3 H1   HT     0.417000        1.0080           0
  234369 WT12 3410 TIP3 H2   HT     0.417000        1.0080           0
  234370 WT12 3411 TIP3 OH2  OT    -0.834000       15.9994           0
  234371 WT12 3411 TIP3 H1   HT     0.417000        1.0080           0
  234372 WT12 3411 TIP3 H2   HT     0.417000        1.0080           0
  234373 WT12 3412 TIP3 OH2  OT    -0.834000       15.9994           0
  234374 WT12 3412 TIP3 H1   HT     0.417000        1.0080           0
  234375 WT12 3412 TIP3 H2   HT     0.417000        1.0080           0
  234376 WT12 3414 TIP3 OH2  OT    -0.834000       15.9994           0
  234377 WT12 3414 TIP3 H1   HT     0.417000        1.0080           0
  234378 WT12 3414 TIP3 H2   HT     0.417000        1.0080           0
  234379 WT12 3415 TIP3 OH2  OT    -0.834000       15.9994           0
  234380 WT12 3415 TIP3 H1   HT     0.417000        1.0080           0
  234381 WT12 3415 TIP3 H2   HT     0.417000        1.0080           0
  234382 WT12 3417 TIP3 OH2  OT    -0.834000       15.9994           0
  234383 WT12 3417 TIP3 H1   HT     0.417000        1.0080           0
  234384 WT12 3417 TIP3 H2   HT     0.417000        1.0080           0
  234385 WT12 3422 TIP3 OH2  OT    -0.834000       15.9994           0
  234386 WT12 3422 TIP3 H1   HT     0.417000        1.0080           0
  234387 WT12 3422 TIP3 H2   HT     0.417000        1.0080           0
  234388 WT12 3424 TIP3 OH2  OT    -0.834000       15.9994           0
  234389 WT12 3424 TIP3 H1   HT     0.417000        1.0080           0
  234390 WT12 3424 TIP3 H2   HT     0.417000        1.0080           0
  234391 WT12 3426 TIP3 OH2  OT    -0.834000       15.9994           0
  234392 WT12 3426 TIP3 H1   HT     0.417000        1.0080           0
  234393 WT12 3426 TIP3 H2   HT     0.417000        1.0080           0
  234394 WT12 3427 TIP3 OH2  OT    -0.834000       15.9994           0
  234395 WT12 3427 TIP3 H1   HT     0.417000        1.0080           0
  234396 WT12 3427 TIP3 H2   HT     0.417000        1.0080           0
  234397 WT12 3428 TIP3 OH2  OT    -0.834000       15.9994           0
  234398 WT12 3428 TIP3 H1   HT     0.417000        1.0080           0
  234399 WT12 3428 TIP3 H2   HT     0.417000        1.0080           0
  234400 WT12 3429 TIP3 OH2  OT    -0.834000       15.9994           0
  234401 WT12 3429 TIP3 H1   HT     0.417000        1.0080           0
  234402 WT12 3429 TIP3 H2   HT     0.417000        1.0080           0
  234403 WT12 3430 TIP3 OH2  OT    -0.834000       15.9994           0
  234404 WT12 3430 TIP3 H1   HT     0.417000        1.0080           0
  234405 WT12 3430 TIP3 H2   HT     0.417000        1.0080           0
  234406 WT12 3431 TIP3 OH2  OT    -0.834000       15.9994           0
  234407 WT12 3431 TIP3 H1   HT     0.417000        1.0080           0
  234408 WT12 3431 TIP3 H2   HT     0.417000        1.0080           0
  234409 WT12 3432 TIP3 OH2  OT    -0.834000       15.9994           0
  234410 WT12 3432 TIP3 H1   HT     0.417000        1.0080           0
  234411 WT12 3432 TIP3 H2   HT     0.417000        1.0080           0
  234412 WT12 3433 TIP3 OH2  OT    -0.834000       15.9994           0
  234413 WT12 3433 TIP3 H1   HT     0.417000        1.0080           0
  234414 WT12 3433 TIP3 H2   HT     0.417000        1.0080           0
  234415 WT12 3434 TIP3 OH2  OT    -0.834000       15.9994           0
  234416 WT12 3434 TIP3 H1   HT     0.417000        1.0080           0
  234417 WT12 3434 TIP3 H2   HT     0.417000        1.0080           0
  234418 WT12 3435 TIP3 OH2  OT    -0.834000       15.9994           0
  234419 WT12 3435 TIP3 H1   HT     0.417000        1.0080           0
  234420 WT12 3435 TIP3 H2   HT     0.417000        1.0080           0
  234421 WT12 3437 TIP3 OH2  OT    -0.834000       15.9994           0
  234422 WT12 3437 TIP3 H1   HT     0.417000        1.0080           0
  234423 WT12 3437 TIP3 H2   HT     0.417000        1.0080           0
  234424 WT12 3439 TIP3 OH2  OT    -0.834000       15.9994           0
  234425 WT12 3439 TIP3 H1   HT     0.417000        1.0080           0
  234426 WT12 3439 TIP3 H2   HT     0.417000        1.0080           0
  234427 WT12 3442 TIP3 OH2  OT    -0.834000       15.9994           0
  234428 WT12 3442 TIP3 H1   HT     0.417000        1.0080           0
  234429 WT12 3442 TIP3 H2   HT     0.417000        1.0080           0
  234430 WT12 3443 TIP3 OH2  OT    -0.834000       15.9994           0
  234431 WT12 3443 TIP3 H1   HT     0.417000        1.0080           0
  234432 WT12 3443 TIP3 H2   HT     0.417000        1.0080           0
  234433 WT12 3447 TIP3 OH2  OT    -0.834000       15.9994           0
  234434 WT12 3447 TIP3 H1   HT     0.417000        1.0080           0
  234435 WT12 3447 TIP3 H2   HT     0.417000        1.0080           0
  234436 WT12 3448 TIP3 OH2  OT    -0.834000       15.9994           0
  234437 WT12 3448 TIP3 H1   HT     0.417000        1.0080           0
  234438 WT12 3448 TIP3 H2   HT     0.417000        1.0080           0
  234439 WT12 3449 TIP3 OH2  OT    -0.834000       15.9994           0
  234440 WT12 3449 TIP3 H1   HT     0.417000        1.0080           0
  234441 WT12 3449 TIP3 H2   HT     0.417000        1.0080           0
  234442 WT12 3450 TIP3 OH2  OT    -0.834000       15.9994           0
  234443 WT12 3450 TIP3 H1   HT     0.417000        1.0080           0
  234444 WT12 3450 TIP3 H2   HT     0.417000        1.0080           0
  234445 WT12 3451 TIP3 OH2  OT    -0.834000       15.9994           0
  234446 WT12 3451 TIP3 H1   HT     0.417000        1.0080           0
  234447 WT12 3451 TIP3 H2   HT     0.417000        1.0080           0
  234448 WT12 3452 TIP3 OH2  OT    -0.834000       15.9994           0
  234449 WT12 3452 TIP3 H1   HT     0.417000        1.0080           0
  234450 WT12 3452 TIP3 H2   HT     0.417000        1.0080           0
  234451 WT12 3453 TIP3 OH2  OT    -0.834000       15.9994           0
  234452 WT12 3453 TIP3 H1   HT     0.417000        1.0080           0
  234453 WT12 3453 TIP3 H2   HT     0.417000        1.0080           0
  234454 WT12 3454 TIP3 OH2  OT    -0.834000       15.9994           0
  234455 WT12 3454 TIP3 H1   HT     0.417000        1.0080           0
  234456 WT12 3454 TIP3 H2   HT     0.417000        1.0080           0
  234457 WT12 3455 TIP3 OH2  OT    -0.834000       15.9994           0
  234458 WT12 3455 TIP3 H1   HT     0.417000        1.0080           0
  234459 WT12 3455 TIP3 H2   HT     0.417000        1.0080           0
  234460 WT12 3456 TIP3 OH2  OT    -0.834000       15.9994           0
  234461 WT12 3456 TIP3 H1   HT     0.417000        1.0080           0
  234462 WT12 3456 TIP3 H2   HT     0.417000        1.0080           0
  234463 WT12 3460 TIP3 OH2  OT    -0.834000       15.9994           0
  234464 WT12 3460 TIP3 H1   HT     0.417000        1.0080           0
  234465 WT12 3460 TIP3 H2   HT     0.417000        1.0080           0
  234466 WT12 3461 TIP3 OH2  OT    -0.834000       15.9994           0
  234467 WT12 3461 TIP3 H1   HT     0.417000        1.0080           0
  234468 WT12 3461 TIP3 H2   HT     0.417000        1.0080           0
  234469 WT12 3462 TIP3 OH2  OT    -0.834000       15.9994           0
  234470 WT12 3462 TIP3 H1   HT     0.417000        1.0080           0
  234471 WT12 3462 TIP3 H2   HT     0.417000        1.0080           0
  234472 WT12 3466 TIP3 OH2  OT    -0.834000       15.9994           0
  234473 WT12 3466 TIP3 H1   HT     0.417000        1.0080           0
  234474 WT12 3466 TIP3 H2   HT     0.417000        1.0080           0
  234475 WT12 3467 TIP3 OH2  OT    -0.834000       15.9994           0
  234476 WT12 3467 TIP3 H1   HT     0.417000        1.0080           0
  234477 WT12 3467 TIP3 H2   HT     0.417000        1.0080           0
  234478 WT12 3469 TIP3 OH2  OT    -0.834000       15.9994           0
  234479 WT12 3469 TIP3 H1   HT     0.417000        1.0080           0
  234480 WT12 3469 TIP3 H2   HT     0.417000        1.0080           0
  234481 WT12 3470 TIP3 OH2  OT    -0.834000       15.9994           0
  234482 WT12 3470 TIP3 H1   HT     0.417000        1.0080           0
  234483 WT12 3470 TIP3 H2   HT     0.417000        1.0080           0
  234484 WT12 3471 TIP3 OH2  OT    -0.834000       15.9994           0
  234485 WT12 3471 TIP3 H1   HT     0.417000        1.0080           0
  234486 WT12 3471 TIP3 H2   HT     0.417000        1.0080           0
  234487 WT12 3472 TIP3 OH2  OT    -0.834000       15.9994           0
  234488 WT12 3472 TIP3 H1   HT     0.417000        1.0080           0
  234489 WT12 3472 TIP3 H2   HT     0.417000        1.0080           0
  234490 WT12 3473 TIP3 OH2  OT    -0.834000       15.9994           0
  234491 WT12 3473 TIP3 H1   HT     0.417000        1.0080           0
  234492 WT12 3473 TIP3 H2   HT     0.417000        1.0080           0
  234493 WT12 3474 TIP3 OH2  OT    -0.834000       15.9994           0
  234494 WT12 3474 TIP3 H1   HT     0.417000        1.0080           0
  234495 WT12 3474 TIP3 H2   HT     0.417000        1.0080           0
  234496 WT12 3475 TIP3 OH2  OT    -0.834000       15.9994           0
  234497 WT12 3475 TIP3 H1   HT     0.417000        1.0080           0
  234498 WT12 3475 TIP3 H2   HT     0.417000        1.0080           0
  234499 WT12 3476 TIP3 OH2  OT    -0.834000       15.9994           0
  234500 WT12 3476 TIP3 H1   HT     0.417000        1.0080           0
  234501 WT12 3476 TIP3 H2   HT     0.417000        1.0080           0
  234502 WT12 3478 TIP3 OH2  OT    -0.834000       15.9994           0
  234503 WT12 3478 TIP3 H1   HT     0.417000        1.0080           0
  234504 WT12 3478 TIP3 H2   HT     0.417000        1.0080           0
  234505 WT12 3479 TIP3 OH2  OT    -0.834000       15.9994           0
  234506 WT12 3479 TIP3 H1   HT     0.417000        1.0080           0
  234507 WT12 3479 TIP3 H2   HT     0.417000        1.0080           0
  234508 WT12 3484 TIP3 OH2  OT    -0.834000       15.9994           0
  234509 WT12 3484 TIP3 H1   HT     0.417000        1.0080           0
  234510 WT12 3484 TIP3 H2   HT     0.417000        1.0080           0
  234511 WT12 3488 TIP3 OH2  OT    -0.834000       15.9994           0
  234512 WT12 3488 TIP3 H1   HT     0.417000        1.0080           0
  234513 WT12 3488 TIP3 H2   HT     0.417000        1.0080           0
  234514 WT12 3489 TIP3 OH2  OT    -0.834000       15.9994           0
  234515 WT12 3489 TIP3 H1   HT     0.417000        1.0080           0
  234516 WT12 3489 TIP3 H2   HT     0.417000        1.0080           0
  234517 WT12 3491 TIP3 OH2  OT    -0.834000       15.9994           0
  234518 WT12 3491 TIP3 H1   HT     0.417000        1.0080           0
  234519 WT12 3491 TIP3 H2   HT     0.417000        1.0080           0
  234520 WT12 3493 TIP3 OH2  OT    -0.834000       15.9994           0
  234521 WT12 3493 TIP3 H1   HT     0.417000        1.0080           0
  234522 WT12 3493 TIP3 H2   HT     0.417000        1.0080           0
  234523 WT12 3494 TIP3 OH2  OT    -0.834000       15.9994           0
  234524 WT12 3494 TIP3 H1   HT     0.417000        1.0080           0
  234525 WT12 3494 TIP3 H2   HT     0.417000        1.0080           0
  234526 WT12 3495 TIP3 OH2  OT    -0.834000       15.9994           0
  234527 WT12 3495 TIP3 H1   HT     0.417000        1.0080           0
  234528 WT12 3495 TIP3 H2   HT     0.417000        1.0080           0
  234529 WT12 3496 TIP3 OH2  OT    -0.834000       15.9994           0
  234530 WT12 3496 TIP3 H1   HT     0.417000        1.0080           0
  234531 WT12 3496 TIP3 H2   HT     0.417000        1.0080           0
  234532 WT12 3498 TIP3 OH2  OT    -0.834000       15.9994           0
  234533 WT12 3498 TIP3 H1   HT     0.417000        1.0080           0
  234534 WT12 3498 TIP3 H2   HT     0.417000        1.0080           0
  234535 WT12 3499 TIP3 OH2  OT    -0.834000       15.9994           0
  234536 WT12 3499 TIP3 H1   HT     0.417000        1.0080           0
  234537 WT12 3499 TIP3 H2   HT     0.417000        1.0080           0
  234538 WT12 3500 TIP3 OH2  OT    -0.834000       15.9994           0
  234539 WT12 3500 TIP3 H1   HT     0.417000        1.0080           0
  234540 WT12 3500 TIP3 H2   HT     0.417000        1.0080           0
  234541 WT12 3502 TIP3 OH2  OT    -0.834000       15.9994           0
  234542 WT12 3502 TIP3 H1   HT     0.417000        1.0080           0
  234543 WT12 3502 TIP3 H2   HT     0.417000        1.0080           0
  234544 WT12 3503 TIP3 OH2  OT    -0.834000       15.9994           0
  234545 WT12 3503 TIP3 H1   HT     0.417000        1.0080           0
  234546 WT12 3503 TIP3 H2   HT     0.417000        1.0080           0
  234547 WT12 3504 TIP3 OH2  OT    -0.834000       15.9994           0
  234548 WT12 3504 TIP3 H1   HT     0.417000        1.0080           0
  234549 WT12 3504 TIP3 H2   HT     0.417000        1.0080           0
  234550 WT12 3508 TIP3 OH2  OT    -0.834000       15.9994           0
  234551 WT12 3508 TIP3 H1   HT     0.417000        1.0080           0
  234552 WT12 3508 TIP3 H2   HT     0.417000        1.0080           0
  234553 WT12 3510 TIP3 OH2  OT    -0.834000       15.9994           0
  234554 WT12 3510 TIP3 H1   HT     0.417000        1.0080           0
  234555 WT12 3510 TIP3 H2   HT     0.417000        1.0080           0
  234556 WT12 3511 TIP3 OH2  OT    -0.834000       15.9994           0
  234557 WT12 3511 TIP3 H1   HT     0.417000        1.0080           0
  234558 WT12 3511 TIP3 H2   HT     0.417000        1.0080           0
  234559 WT12 3512 TIP3 OH2  OT    -0.834000       15.9994           0
  234560 WT12 3512 TIP3 H1   HT     0.417000        1.0080           0
  234561 WT12 3512 TIP3 H2   HT     0.417000        1.0080           0
  234562 WT12 3513 TIP3 OH2  OT    -0.834000       15.9994           0
  234563 WT12 3513 TIP3 H1   HT     0.417000        1.0080           0
  234564 WT12 3513 TIP3 H2   HT     0.417000        1.0080           0
  234565 WT12 3514 TIP3 OH2  OT    -0.834000       15.9994           0
  234566 WT12 3514 TIP3 H1   HT     0.417000        1.0080           0
  234567 WT12 3514 TIP3 H2   HT     0.417000        1.0080           0
  234568 WT12 3515 TIP3 OH2  OT    -0.834000       15.9994           0
  234569 WT12 3515 TIP3 H1   HT     0.417000        1.0080           0
  234570 WT12 3515 TIP3 H2   HT     0.417000        1.0080           0
  234571 WT12 3516 TIP3 OH2  OT    -0.834000       15.9994           0
  234572 WT12 3516 TIP3 H1   HT     0.417000        1.0080           0
  234573 WT12 3516 TIP3 H2   HT     0.417000        1.0080           0
  234574 WT12 3517 TIP3 OH2  OT    -0.834000       15.9994           0
  234575 WT12 3517 TIP3 H1   HT     0.417000        1.0080           0
  234576 WT12 3517 TIP3 H2   HT     0.417000        1.0080           0
  234577 WT12 3518 TIP3 OH2  OT    -0.834000       15.9994           0
  234578 WT12 3518 TIP3 H1   HT     0.417000        1.0080           0
  234579 WT12 3518 TIP3 H2   HT     0.417000        1.0080           0
  234580 WT12 3519 TIP3 OH2  OT    -0.834000       15.9994           0
  234581 WT12 3519 TIP3 H1   HT     0.417000        1.0080           0
  234582 WT12 3519 TIP3 H2   HT     0.417000        1.0080           0
  234583 WT12 3520 TIP3 OH2  OT    -0.834000       15.9994           0
  234584 WT12 3520 TIP3 H1   HT     0.417000        1.0080           0
  234585 WT12 3520 TIP3 H2   HT     0.417000        1.0080           0
  234586 WT12 3526 TIP3 OH2  OT    -0.834000       15.9994           0
  234587 WT12 3526 TIP3 H1   HT     0.417000        1.0080           0
  234588 WT12 3526 TIP3 H2   HT     0.417000        1.0080           0
  234589 WT12 3527 TIP3 OH2  OT    -0.834000       15.9994           0
  234590 WT12 3527 TIP3 H1   HT     0.417000        1.0080           0
  234591 WT12 3527 TIP3 H2   HT     0.417000        1.0080           0
  234592 WT12 3532 TIP3 OH2  OT    -0.834000       15.9994           0
  234593 WT12 3532 TIP3 H1   HT     0.417000        1.0080           0
  234594 WT12 3532 TIP3 H2   HT     0.417000        1.0080           0
  234595 WT12 3533 TIP3 OH2  OT    -0.834000       15.9994           0
  234596 WT12 3533 TIP3 H1   HT     0.417000        1.0080           0
  234597 WT12 3533 TIP3 H2   HT     0.417000        1.0080           0
  234598 WT12 3534 TIP3 OH2  OT    -0.834000       15.9994           0
  234599 WT12 3534 TIP3 H1   HT     0.417000        1.0080           0
  234600 WT12 3534 TIP3 H2   HT     0.417000        1.0080           0
  234601 WT12 3535 TIP3 OH2  OT    -0.834000       15.9994           0
  234602 WT12 3535 TIP3 H1   HT     0.417000        1.0080           0
  234603 WT12 3535 TIP3 H2   HT     0.417000        1.0080           0
  234604 WT12 3536 TIP3 OH2  OT    -0.834000       15.9994           0
  234605 WT12 3536 TIP3 H1   HT     0.417000        1.0080           0
  234606 WT12 3536 TIP3 H2   HT     0.417000        1.0080           0
  234607 WT12 3537 TIP3 OH2  OT    -0.834000       15.9994           0
  234608 WT12 3537 TIP3 H1   HT     0.417000        1.0080           0
  234609 WT12 3537 TIP3 H2   HT     0.417000        1.0080           0
  234610 WT12 3538 TIP3 OH2  OT    -0.834000       15.9994           0
  234611 WT12 3538 TIP3 H1   HT     0.417000        1.0080           0
  234612 WT12 3538 TIP3 H2   HT     0.417000        1.0080           0
  234613 WT12 3539 TIP3 OH2  OT    -0.834000       15.9994           0
  234614 WT12 3539 TIP3 H1   HT     0.417000        1.0080           0
  234615 WT12 3539 TIP3 H2   HT     0.417000        1.0080           0
  234616 WT12 3540 TIP3 OH2  OT    -0.834000       15.9994           0
  234617 WT12 3540 TIP3 H1   HT     0.417000        1.0080           0
  234618 WT12 3540 TIP3 H2   HT     0.417000        1.0080           0
  234619 WT12 3541 TIP3 OH2  OT    -0.834000       15.9994           0
  234620 WT12 3541 TIP3 H1   HT     0.417000        1.0080           0
  234621 WT12 3541 TIP3 H2   HT     0.417000        1.0080           0
  234622 WT12 3542 TIP3 OH2  OT    -0.834000       15.9994           0
  234623 WT12 3542 TIP3 H1   HT     0.417000        1.0080           0
  234624 WT12 3542 TIP3 H2   HT     0.417000        1.0080           0
  234625 WT12 3545 TIP3 OH2  OT    -0.834000       15.9994           0
  234626 WT12 3545 TIP3 H1   HT     0.417000        1.0080           0
  234627 WT12 3545 TIP3 H2   HT     0.417000        1.0080           0
  234628 WT12 3548 TIP3 OH2  OT    -0.834000       15.9994           0
  234629 WT12 3548 TIP3 H1   HT     0.417000        1.0080           0
  234630 WT12 3548 TIP3 H2   HT     0.417000        1.0080           0
  234631 WT12 3549 TIP3 OH2  OT    -0.834000       15.9994           0
  234632 WT12 3549 TIP3 H1   HT     0.417000        1.0080           0
  234633 WT12 3549 TIP3 H2   HT     0.417000        1.0080           0
  234634 WT12 3550 TIP3 OH2  OT    -0.834000       15.9994           0
  234635 WT12 3550 TIP3 H1   HT     0.417000        1.0080           0
  234636 WT12 3550 TIP3 H2   HT     0.417000        1.0080           0
  234637 WT12 3551 TIP3 OH2  OT    -0.834000       15.9994           0
  234638 WT12 3551 TIP3 H1   HT     0.417000        1.0080           0
  234639 WT12 3551 TIP3 H2   HT     0.417000        1.0080           0
  234640 WT12 3554 TIP3 OH2  OT    -0.834000       15.9994           0
  234641 WT12 3554 TIP3 H1   HT     0.417000        1.0080           0
  234642 WT12 3554 TIP3 H2   HT     0.417000        1.0080           0
  234643 WT12 3555 TIP3 OH2  OT    -0.834000       15.9994           0
  234644 WT12 3555 TIP3 H1   HT     0.417000        1.0080           0
  234645 WT12 3555 TIP3 H2   HT     0.417000        1.0080           0
  234646 WT12 3556 TIP3 OH2  OT    -0.834000       15.9994           0
  234647 WT12 3556 TIP3 H1   HT     0.417000        1.0080           0
  234648 WT12 3556 TIP3 H2   HT     0.417000        1.0080           0
  234649 WT12 3557 TIP3 OH2  OT    -0.834000       15.9994           0
  234650 WT12 3557 TIP3 H1   HT     0.417000        1.0080           0
  234651 WT12 3557 TIP3 H2   HT     0.417000        1.0080           0
  234652 WT12 3558 TIP3 OH2  OT    -0.834000       15.9994           0
  234653 WT12 3558 TIP3 H1   HT     0.417000        1.0080           0
  234654 WT12 3558 TIP3 H2   HT     0.417000        1.0080           0
  234655 WT12 3559 TIP3 OH2  OT    -0.834000       15.9994           0
  234656 WT12 3559 TIP3 H1   HT     0.417000        1.0080           0
  234657 WT12 3559 TIP3 H2   HT     0.417000        1.0080           0
  234658 WT12 3560 TIP3 OH2  OT    -0.834000       15.9994           0
  234659 WT12 3560 TIP3 H1   HT     0.417000        1.0080           0
  234660 WT12 3560 TIP3 H2   HT     0.417000        1.0080           0
  234661 WT12 3561 TIP3 OH2  OT    -0.834000       15.9994           0
  234662 WT12 3561 TIP3 H1   HT     0.417000        1.0080           0
  234663 WT12 3561 TIP3 H2   HT     0.417000        1.0080           0
  234664 WT12 3562 TIP3 OH2  OT    -0.834000       15.9994           0
  234665 WT12 3562 TIP3 H1   HT     0.417000        1.0080           0
  234666 WT12 3562 TIP3 H2   HT     0.417000        1.0080           0
  234667 WT12 3563 TIP3 OH2  OT    -0.834000       15.9994           0
  234668 WT12 3563 TIP3 H1   HT     0.417000        1.0080           0
  234669 WT12 3563 TIP3 H2   HT     0.417000        1.0080           0
  234670 WT12 3565 TIP3 OH2  OT    -0.834000       15.9994           0
  234671 WT12 3565 TIP3 H1   HT     0.417000        1.0080           0
  234672 WT12 3565 TIP3 H2   HT     0.417000        1.0080           0
  234673 WT12 3569 TIP3 OH2  OT    -0.834000       15.9994           0
  234674 WT12 3569 TIP3 H1   HT     0.417000        1.0080           0
  234675 WT12 3569 TIP3 H2   HT     0.417000        1.0080           0
  234676 WT12 3572 TIP3 OH2  OT    -0.834000       15.9994           0
  234677 WT12 3572 TIP3 H1   HT     0.417000        1.0080           0
  234678 WT12 3572 TIP3 H2   HT     0.417000        1.0080           0
  234679 WT12 3573 TIP3 OH2  OT    -0.834000       15.9994           0
  234680 WT12 3573 TIP3 H1   HT     0.417000        1.0080           0
  234681 WT12 3573 TIP3 H2   HT     0.417000        1.0080           0
  234682 WT12 3575 TIP3 OH2  OT    -0.834000       15.9994           0
  234683 WT12 3575 TIP3 H1   HT     0.417000        1.0080           0
  234684 WT12 3575 TIP3 H2   HT     0.417000        1.0080           0
  234685 WT12 3576 TIP3 OH2  OT    -0.834000       15.9994           0
  234686 WT12 3576 TIP3 H1   HT     0.417000        1.0080           0
  234687 WT12 3576 TIP3 H2   HT     0.417000        1.0080           0
  234688 WT12 3577 TIP3 OH2  OT    -0.834000       15.9994           0
  234689 WT12 3577 TIP3 H1   HT     0.417000        1.0080           0
  234690 WT12 3577 TIP3 H2   HT     0.417000        1.0080           0
  234691 WT12 3578 TIP3 OH2  OT    -0.834000       15.9994           0
  234692 WT12 3578 TIP3 H1   HT     0.417000        1.0080           0
  234693 WT12 3578 TIP3 H2   HT     0.417000        1.0080           0
  234694 WT12 3579 TIP3 OH2  OT    -0.834000       15.9994           0
  234695 WT12 3579 TIP3 H1   HT     0.417000        1.0080           0
  234696 WT12 3579 TIP3 H2   HT     0.417000        1.0080           0
  234697 WT12 3580 TIP3 OH2  OT    -0.834000       15.9994           0
  234698 WT12 3580 TIP3 H1   HT     0.417000        1.0080           0
  234699 WT12 3580 TIP3 H2   HT     0.417000        1.0080           0
  234700 WT12 3581 TIP3 OH2  OT    -0.834000       15.9994           0
  234701 WT12 3581 TIP3 H1   HT     0.417000        1.0080           0
  234702 WT12 3581 TIP3 H2   HT     0.417000        1.0080           0
  234703 WT12 3582 TIP3 OH2  OT    -0.834000       15.9994           0
  234704 WT12 3582 TIP3 H1   HT     0.417000        1.0080           0
  234705 WT12 3582 TIP3 H2   HT     0.417000        1.0080           0
  234706 WT12 3583 TIP3 OH2  OT    -0.834000       15.9994           0
  234707 WT12 3583 TIP3 H1   HT     0.417000        1.0080           0
  234708 WT12 3583 TIP3 H2   HT     0.417000        1.0080           0
  234709 WT12 3586 TIP3 OH2  OT    -0.834000       15.9994           0
  234710 WT12 3586 TIP3 H1   HT     0.417000        1.0080           0
  234711 WT12 3586 TIP3 H2   HT     0.417000        1.0080           0
  234712 WT12 3591 TIP3 OH2  OT    -0.834000       15.9994           0
  234713 WT12 3591 TIP3 H1   HT     0.417000        1.0080           0
  234714 WT12 3591 TIP3 H2   HT     0.417000        1.0080           0
  234715 WT12 3592 TIP3 OH2  OT    -0.834000       15.9994           0
  234716 WT12 3592 TIP3 H1   HT     0.417000        1.0080           0
  234717 WT12 3592 TIP3 H2   HT     0.417000        1.0080           0
  234718 WT12 3593 TIP3 OH2  OT    -0.834000       15.9994           0
  234719 WT12 3593 TIP3 H1   HT     0.417000        1.0080           0
  234720 WT12 3593 TIP3 H2   HT     0.417000        1.0080           0
  234721 WT12 3595 TIP3 OH2  OT    -0.834000       15.9994           0
  234722 WT12 3595 TIP3 H1   HT     0.417000        1.0080           0
  234723 WT12 3595 TIP3 H2   HT     0.417000        1.0080           0
  234724 WT12 3596 TIP3 OH2  OT    -0.834000       15.9994           0
  234725 WT12 3596 TIP3 H1   HT     0.417000        1.0080           0
  234726 WT12 3596 TIP3 H2   HT     0.417000        1.0080           0
  234727 WT12 3597 TIP3 OH2  OT    -0.834000       15.9994           0
  234728 WT12 3597 TIP3 H1   HT     0.417000        1.0080           0
  234729 WT12 3597 TIP3 H2   HT     0.417000        1.0080           0
  234730 WT12 3598 TIP3 OH2  OT    -0.834000       15.9994           0
  234731 WT12 3598 TIP3 H1   HT     0.417000        1.0080           0
  234732 WT12 3598 TIP3 H2   HT     0.417000        1.0080           0
  234733 WT12 3599 TIP3 OH2  OT    -0.834000       15.9994           0
  234734 WT12 3599 TIP3 H1   HT     0.417000        1.0080           0
  234735 WT12 3599 TIP3 H2   HT     0.417000        1.0080           0
  234736 WT12 3600 TIP3 OH2  OT    -0.834000       15.9994           0
  234737 WT12 3600 TIP3 H1   HT     0.417000        1.0080           0
  234738 WT12 3600 TIP3 H2   HT     0.417000        1.0080           0
  234739 WT12 3601 TIP3 OH2  OT    -0.834000       15.9994           0
  234740 WT12 3601 TIP3 H1   HT     0.417000        1.0080           0
  234741 WT12 3601 TIP3 H2   HT     0.417000        1.0080           0
  234742 WT12 3602 TIP3 OH2  OT    -0.834000       15.9994           0
  234743 WT12 3602 TIP3 H1   HT     0.417000        1.0080           0
  234744 WT12 3602 TIP3 H2   HT     0.417000        1.0080           0
  234745 WT12 3603 TIP3 OH2  OT    -0.834000       15.9994           0
  234746 WT12 3603 TIP3 H1   HT     0.417000        1.0080           0
  234747 WT12 3603 TIP3 H2   HT     0.417000        1.0080           0
  234748 WT12 3604 TIP3 OH2  OT    -0.834000       15.9994           0
  234749 WT12 3604 TIP3 H1   HT     0.417000        1.0080           0
  234750 WT12 3604 TIP3 H2   HT     0.417000        1.0080           0
  234751 WT12 3612 TIP3 OH2  OT    -0.834000       15.9994           0
  234752 WT12 3612 TIP3 H1   HT     0.417000        1.0080           0
  234753 WT12 3612 TIP3 H2   HT     0.417000        1.0080           0
  234754 WT12 3614 TIP3 OH2  OT    -0.834000       15.9994           0
  234755 WT12 3614 TIP3 H1   HT     0.417000        1.0080           0
  234756 WT12 3614 TIP3 H2   HT     0.417000        1.0080           0
  234757 WT12 3615 TIP3 OH2  OT    -0.834000       15.9994           0
  234758 WT12 3615 TIP3 H1   HT     0.417000        1.0080           0
  234759 WT12 3615 TIP3 H2   HT     0.417000        1.0080           0
  234760 WT12 3616 TIP3 OH2  OT    -0.834000       15.9994           0
  234761 WT12 3616 TIP3 H1   HT     0.417000        1.0080           0
  234762 WT12 3616 TIP3 H2   HT     0.417000        1.0080           0
  234763 WT12 3617 TIP3 OH2  OT    -0.834000       15.9994           0
  234764 WT12 3617 TIP3 H1   HT     0.417000        1.0080           0
  234765 WT12 3617 TIP3 H2   HT     0.417000        1.0080           0
  234766 WT12 3618 TIP3 OH2  OT    -0.834000       15.9994           0
  234767 WT12 3618 TIP3 H1   HT     0.417000        1.0080           0
  234768 WT12 3618 TIP3 H2   HT     0.417000        1.0080           0
  234769 WT12 3619 TIP3 OH2  OT    -0.834000       15.9994           0
  234770 WT12 3619 TIP3 H1   HT     0.417000        1.0080           0
  234771 WT12 3619 TIP3 H2   HT     0.417000        1.0080           0
  234772 WT12 3620 TIP3 OH2  OT    -0.834000       15.9994           0
  234773 WT12 3620 TIP3 H1   HT     0.417000        1.0080           0
  234774 WT12 3620 TIP3 H2   HT     0.417000        1.0080           0
  234775 WT12 3621 TIP3 OH2  OT    -0.834000       15.9994           0
  234776 WT12 3621 TIP3 H1   HT     0.417000        1.0080           0
  234777 WT12 3621 TIP3 H2   HT     0.417000        1.0080           0
  234778 WT12 3622 TIP3 OH2  OT    -0.834000       15.9994           0
  234779 WT12 3622 TIP3 H1   HT     0.417000        1.0080           0
  234780 WT12 3622 TIP3 H2   HT     0.417000        1.0080           0
  234781 WT12 3623 TIP3 OH2  OT    -0.834000       15.9994           0
  234782 WT12 3623 TIP3 H1   HT     0.417000        1.0080           0
  234783 WT12 3623 TIP3 H2   HT     0.417000        1.0080           0
  234784 WT12 3625 TIP3 OH2  OT    -0.834000       15.9994           0
  234785 WT12 3625 TIP3 H1   HT     0.417000        1.0080           0
  234786 WT12 3625 TIP3 H2   HT     0.417000        1.0080           0
  234787 WT12 3626 TIP3 OH2  OT    -0.834000       15.9994           0
  234788 WT12 3626 TIP3 H1   HT     0.417000        1.0080           0
  234789 WT12 3626 TIP3 H2   HT     0.417000        1.0080           0
  234790 WT12 3627 TIP3 OH2  OT    -0.834000       15.9994           0
  234791 WT12 3627 TIP3 H1   HT     0.417000        1.0080           0
  234792 WT12 3627 TIP3 H2   HT     0.417000        1.0080           0
  234793 WT12 3628 TIP3 OH2  OT    -0.834000       15.9994           0
  234794 WT12 3628 TIP3 H1   HT     0.417000        1.0080           0
  234795 WT12 3628 TIP3 H2   HT     0.417000        1.0080           0
  234796 WT12 3633 TIP3 OH2  OT    -0.834000       15.9994           0
  234797 WT12 3633 TIP3 H1   HT     0.417000        1.0080           0
  234798 WT12 3633 TIP3 H2   HT     0.417000        1.0080           0
  234799 WT12 3634 TIP3 OH2  OT    -0.834000       15.9994           0
  234800 WT12 3634 TIP3 H1   HT     0.417000        1.0080           0
  234801 WT12 3634 TIP3 H2   HT     0.417000        1.0080           0
  234802 WT12 3636 TIP3 OH2  OT    -0.834000       15.9994           0
  234803 WT12 3636 TIP3 H1   HT     0.417000        1.0080           0
  234804 WT12 3636 TIP3 H2   HT     0.417000        1.0080           0
  234805 WT12 3638 TIP3 OH2  OT    -0.834000       15.9994           0
  234806 WT12 3638 TIP3 H1   HT     0.417000        1.0080           0
  234807 WT12 3638 TIP3 H2   HT     0.417000        1.0080           0
  234808 WT12 3639 TIP3 OH2  OT    -0.834000       15.9994           0
  234809 WT12 3639 TIP3 H1   HT     0.417000        1.0080           0
  234810 WT12 3639 TIP3 H2   HT     0.417000        1.0080           0
  234811 WT12 3640 TIP3 OH2  OT    -0.834000       15.9994           0
  234812 WT12 3640 TIP3 H1   HT     0.417000        1.0080           0
  234813 WT12 3640 TIP3 H2   HT     0.417000        1.0080           0
  234814 WT12 3641 TIP3 OH2  OT    -0.834000       15.9994           0
  234815 WT12 3641 TIP3 H1   HT     0.417000        1.0080           0
  234816 WT12 3641 TIP3 H2   HT     0.417000        1.0080           0
  234817 WT12 3642 TIP3 OH2  OT    -0.834000       15.9994           0
  234818 WT12 3642 TIP3 H1   HT     0.417000        1.0080           0
  234819 WT12 3642 TIP3 H2   HT     0.417000        1.0080           0
  234820 WT12 3643 TIP3 OH2  OT    -0.834000       15.9994           0
  234821 WT12 3643 TIP3 H1   HT     0.417000        1.0080           0
  234822 WT12 3643 TIP3 H2   HT     0.417000        1.0080           0
  234823 WT12 3645 TIP3 OH2  OT    -0.834000       15.9994           0
  234824 WT12 3645 TIP3 H1   HT     0.417000        1.0080           0
  234825 WT12 3645 TIP3 H2   HT     0.417000        1.0080           0
  234826 WT12 3646 TIP3 OH2  OT    -0.834000       15.9994           0
  234827 WT12 3646 TIP3 H1   HT     0.417000        1.0080           0
  234828 WT12 3646 TIP3 H2   HT     0.417000        1.0080           0
  234829 WT12 3650 TIP3 OH2  OT    -0.834000       15.9994           0
  234830 WT12 3650 TIP3 H1   HT     0.417000        1.0080           0
  234831 WT12 3650 TIP3 H2   HT     0.417000        1.0080           0
  234832 WT12 3651 TIP3 OH2  OT    -0.834000       15.9994           0
  234833 WT12 3651 TIP3 H1   HT     0.417000        1.0080           0
  234834 WT12 3651 TIP3 H2   HT     0.417000        1.0080           0
  234835 WT12 3653 TIP3 OH2  OT    -0.834000       15.9994           0
  234836 WT12 3653 TIP3 H1   HT     0.417000        1.0080           0
  234837 WT12 3653 TIP3 H2   HT     0.417000        1.0080           0
  234838 WT12 3657 TIP3 OH2  OT    -0.834000       15.9994           0
  234839 WT12 3657 TIP3 H1   HT     0.417000        1.0080           0
  234840 WT12 3657 TIP3 H2   HT     0.417000        1.0080           0
  234841 WT12 3658 TIP3 OH2  OT    -0.834000       15.9994           0
  234842 WT12 3658 TIP3 H1   HT     0.417000        1.0080           0
  234843 WT12 3658 TIP3 H2   HT     0.417000        1.0080           0
  234844 WT12 3659 TIP3 OH2  OT    -0.834000       15.9994           0
  234845 WT12 3659 TIP3 H1   HT     0.417000        1.0080           0
  234846 WT12 3659 TIP3 H2   HT     0.417000        1.0080           0
  234847 WT12 3660 TIP3 OH2  OT    -0.834000       15.9994           0
  234848 WT12 3660 TIP3 H1   HT     0.417000        1.0080           0
  234849 WT12 3660 TIP3 H2   HT     0.417000        1.0080           0
  234850 WT12 3661 TIP3 OH2  OT    -0.834000       15.9994           0
  234851 WT12 3661 TIP3 H1   HT     0.417000        1.0080           0
  234852 WT12 3661 TIP3 H2   HT     0.417000        1.0080           0
  234853 WT12 3662 TIP3 OH2  OT    -0.834000       15.9994           0
  234854 WT12 3662 TIP3 H1   HT     0.417000        1.0080           0
  234855 WT12 3662 TIP3 H2   HT     0.417000        1.0080           0
  234856 WT12 3663 TIP3 OH2  OT    -0.834000       15.9994           0
  234857 WT12 3663 TIP3 H1   HT     0.417000        1.0080           0
  234858 WT12 3663 TIP3 H2   HT     0.417000        1.0080           0
  234859 WT12 3664 TIP3 OH2  OT    -0.834000       15.9994           0
  234860 WT12 3664 TIP3 H1   HT     0.417000        1.0080           0
  234861 WT12 3664 TIP3 H2   HT     0.417000        1.0080           0
  234862 WT12 3665 TIP3 OH2  OT    -0.834000       15.9994           0
  234863 WT12 3665 TIP3 H1   HT     0.417000        1.0080           0
  234864 WT12 3665 TIP3 H2   HT     0.417000        1.0080           0
  234865 WT12 3666 TIP3 OH2  OT    -0.834000       15.9994           0
  234866 WT12 3666 TIP3 H1   HT     0.417000        1.0080           0
  234867 WT12 3666 TIP3 H2   HT     0.417000        1.0080           0
  234868 WT12 3667 TIP3 OH2  OT    -0.834000       15.9994           0
  234869 WT12 3667 TIP3 H1   HT     0.417000        1.0080           0
  234870 WT12 3667 TIP3 H2   HT     0.417000        1.0080           0
  234871 WT12 3674 TIP3 OH2  OT    -0.834000       15.9994           0
  234872 WT12 3674 TIP3 H1   HT     0.417000        1.0080           0
  234873 WT12 3674 TIP3 H2   HT     0.417000        1.0080           0
  234874 WT12 3675 TIP3 OH2  OT    -0.834000       15.9994           0
  234875 WT12 3675 TIP3 H1   HT     0.417000        1.0080           0
  234876 WT12 3675 TIP3 H2   HT     0.417000        1.0080           0
  234877 WT12 3677 TIP3 OH2  OT    -0.834000       15.9994           0
  234878 WT12 3677 TIP3 H1   HT     0.417000        1.0080           0
  234879 WT12 3677 TIP3 H2   HT     0.417000        1.0080           0
  234880 WT12 3678 TIP3 OH2  OT    -0.834000       15.9994           0
  234881 WT12 3678 TIP3 H1   HT     0.417000        1.0080           0
  234882 WT12 3678 TIP3 H2   HT     0.417000        1.0080           0
  234883 WT12 3680 TIP3 OH2  OT    -0.834000       15.9994           0
  234884 WT12 3680 TIP3 H1   HT     0.417000        1.0080           0
  234885 WT12 3680 TIP3 H2   HT     0.417000        1.0080           0
  234886 WT12 3681 TIP3 OH2  OT    -0.834000       15.9994           0
  234887 WT12 3681 TIP3 H1   HT     0.417000        1.0080           0
  234888 WT12 3681 TIP3 H2   HT     0.417000        1.0080           0
  234889 WT12 3682 TIP3 OH2  OT    -0.834000       15.9994           0
  234890 WT12 3682 TIP3 H1   HT     0.417000        1.0080           0
  234891 WT12 3682 TIP3 H2   HT     0.417000        1.0080           0
  234892 WT12 3683 TIP3 OH2  OT    -0.834000       15.9994           0
  234893 WT12 3683 TIP3 H1   HT     0.417000        1.0080           0
  234894 WT12 3683 TIP3 H2   HT     0.417000        1.0080           0
  234895 WT12 3684 TIP3 OH2  OT    -0.834000       15.9994           0
  234896 WT12 3684 TIP3 H1   HT     0.417000        1.0080           0
  234897 WT12 3684 TIP3 H2   HT     0.417000        1.0080           0
  234898 WT12 3685 TIP3 OH2  OT    -0.834000       15.9994           0
  234899 WT12 3685 TIP3 H1   HT     0.417000        1.0080           0
  234900 WT12 3685 TIP3 H2   HT     0.417000        1.0080           0
  234901 WT12 3686 TIP3 OH2  OT    -0.834000       15.9994           0
  234902 WT12 3686 TIP3 H1   HT     0.417000        1.0080           0
  234903 WT12 3686 TIP3 H2   HT     0.417000        1.0080           0
  234904 WT12 3687 TIP3 OH2  OT    -0.834000       15.9994           0
  234905 WT12 3687 TIP3 H1   HT     0.417000        1.0080           0
  234906 WT12 3687 TIP3 H2   HT     0.417000        1.0080           0
  234907 WT12 3688 TIP3 OH2  OT    -0.834000       15.9994           0
  234908 WT12 3688 TIP3 H1   HT     0.417000        1.0080           0
  234909 WT12 3688 TIP3 H2   HT     0.417000        1.0080           0
  234910 WT12 3693 TIP3 OH2  OT    -0.834000       15.9994           0
  234911 WT12 3693 TIP3 H1   HT     0.417000        1.0080           0
  234912 WT12 3693 TIP3 H2   HT     0.417000        1.0080           0
  234913 WT12 3697 TIP3 OH2  OT    -0.834000       15.9994           0
  234914 WT12 3697 TIP3 H1   HT     0.417000        1.0080           0
  234915 WT12 3697 TIP3 H2   HT     0.417000        1.0080           0
  234916 WT12 3698 TIP3 OH2  OT    -0.834000       15.9994           0
  234917 WT12 3698 TIP3 H1   HT     0.417000        1.0080           0
  234918 WT12 3698 TIP3 H2   HT     0.417000        1.0080           0
  234919 WT12 3700 TIP3 OH2  OT    -0.834000       15.9994           0
  234920 WT12 3700 TIP3 H1   HT     0.417000        1.0080           0
  234921 WT12 3700 TIP3 H2   HT     0.417000        1.0080           0
  234922 WT12 3701 TIP3 OH2  OT    -0.834000       15.9994           0
  234923 WT12 3701 TIP3 H1   HT     0.417000        1.0080           0
  234924 WT12 3701 TIP3 H2   HT     0.417000        1.0080           0
  234925 WT12 3702 TIP3 OH2  OT    -0.834000       15.9994           0
  234926 WT12 3702 TIP3 H1   HT     0.417000        1.0080           0
  234927 WT12 3702 TIP3 H2   HT     0.417000        1.0080           0
  234928 WT12 3703 TIP3 OH2  OT    -0.834000       15.9994           0
  234929 WT12 3703 TIP3 H1   HT     0.417000        1.0080           0
  234930 WT12 3703 TIP3 H2   HT     0.417000        1.0080           0
  234931 WT12 3704 TIP3 OH2  OT    -0.834000       15.9994           0
  234932 WT12 3704 TIP3 H1   HT     0.417000        1.0080           0
  234933 WT12 3704 TIP3 H2   HT     0.417000        1.0080           0
  234934 WT12 3705 TIP3 OH2  OT    -0.834000       15.9994           0
  234935 WT12 3705 TIP3 H1   HT     0.417000        1.0080           0
  234936 WT12 3705 TIP3 H2   HT     0.417000        1.0080           0
  234937 WT12 3706 TIP3 OH2  OT    -0.834000       15.9994           0
  234938 WT12 3706 TIP3 H1   HT     0.417000        1.0080           0
  234939 WT12 3706 TIP3 H2   HT     0.417000        1.0080           0
  234940 WT12 3707 TIP3 OH2  OT    -0.834000       15.9994           0
  234941 WT12 3707 TIP3 H1   HT     0.417000        1.0080           0
  234942 WT12 3707 TIP3 H2   HT     0.417000        1.0080           0
  234943 WT12 3708 TIP3 OH2  OT    -0.834000       15.9994           0
  234944 WT12 3708 TIP3 H1   HT     0.417000        1.0080           0
  234945 WT12 3708 TIP3 H2   HT     0.417000        1.0080           0
  234946 WT12 3709 TIP3 OH2  OT    -0.834000       15.9994           0
  234947 WT12 3709 TIP3 H1   HT     0.417000        1.0080           0
  234948 WT12 3709 TIP3 H2   HT     0.417000        1.0080           0
  234949 WT12 3710 TIP3 OH2  OT    -0.834000       15.9994           0
  234950 WT12 3710 TIP3 H1   HT     0.417000        1.0080           0
  234951 WT12 3710 TIP3 H2   HT     0.417000        1.0080           0
  234952 WT12 3716 TIP3 OH2  OT    -0.834000       15.9994           0
  234953 WT12 3716 TIP3 H1   HT     0.417000        1.0080           0
  234954 WT12 3716 TIP3 H2   HT     0.417000        1.0080           0
  234955 WT12 3718 TIP3 OH2  OT    -0.834000       15.9994           0
  234956 WT12 3718 TIP3 H1   HT     0.417000        1.0080           0
  234957 WT12 3718 TIP3 H2   HT     0.417000        1.0080           0
  234958 WT12 3719 TIP3 OH2  OT    -0.834000       15.9994           0
  234959 WT12 3719 TIP3 H1   HT     0.417000        1.0080           0
  234960 WT12 3719 TIP3 H2   HT     0.417000        1.0080           0
  234961 WT12 3720 TIP3 OH2  OT    -0.834000       15.9994           0
  234962 WT12 3720 TIP3 H1   HT     0.417000        1.0080           0
  234963 WT12 3720 TIP3 H2   HT     0.417000        1.0080           0
  234964 WT12 3721 TIP3 OH2  OT    -0.834000       15.9994           0
  234965 WT12 3721 TIP3 H1   HT     0.417000        1.0080           0
  234966 WT12 3721 TIP3 H2   HT     0.417000        1.0080           0
  234967 WT12 3722 TIP3 OH2  OT    -0.834000       15.9994           0
  234968 WT12 3722 TIP3 H1   HT     0.417000        1.0080           0
  234969 WT12 3722 TIP3 H2   HT     0.417000        1.0080           0
  234970 WT12 3723 TIP3 OH2  OT    -0.834000       15.9994           0
  234971 WT12 3723 TIP3 H1   HT     0.417000        1.0080           0
  234972 WT12 3723 TIP3 H2   HT     0.417000        1.0080           0
  234973 WT12 3724 TIP3 OH2  OT    -0.834000       15.9994           0
  234974 WT12 3724 TIP3 H1   HT     0.417000        1.0080           0
  234975 WT12 3724 TIP3 H2   HT     0.417000        1.0080           0
  234976 WT12 3725 TIP3 OH2  OT    -0.834000       15.9994           0
  234977 WT12 3725 TIP3 H1   HT     0.417000        1.0080           0
  234978 WT12 3725 TIP3 H2   HT     0.417000        1.0080           0
  234979 WT12 3726 TIP3 OH2  OT    -0.834000       15.9994           0
  234980 WT12 3726 TIP3 H1   HT     0.417000        1.0080           0
  234981 WT12 3726 TIP3 H2   HT     0.417000        1.0080           0
  234982 WT12 3727 TIP3 OH2  OT    -0.834000       15.9994           0
  234983 WT12 3727 TIP3 H1   HT     0.417000        1.0080           0
  234984 WT12 3727 TIP3 H2   HT     0.417000        1.0080           0
  234985 WT12 3728 TIP3 OH2  OT    -0.834000       15.9994           0
  234986 WT12 3728 TIP3 H1   HT     0.417000        1.0080           0
  234987 WT12 3728 TIP3 H2   HT     0.417000        1.0080           0
  234988 WT12 3729 TIP3 OH2  OT    -0.834000       15.9994           0
  234989 WT12 3729 TIP3 H1   HT     0.417000        1.0080           0
  234990 WT12 3729 TIP3 H2   HT     0.417000        1.0080           0
  234991 WT12 3730 TIP3 OH2  OT    -0.834000       15.9994           0
  234992 WT12 3730 TIP3 H1   HT     0.417000        1.0080           0
  234993 WT12 3730 TIP3 H2   HT     0.417000        1.0080           0
  234994 WT12 3731 TIP3 OH2  OT    -0.834000       15.9994           0
  234995 WT12 3731 TIP3 H1   HT     0.417000        1.0080           0
  234996 WT12 3731 TIP3 H2   HT     0.417000        1.0080           0
  234997 WT12 3732 TIP3 OH2  OT    -0.834000       15.9994           0
  234998 WT12 3732 TIP3 H1   HT     0.417000        1.0080           0
  234999 WT12 3732 TIP3 H2   HT     0.417000        1.0080           0
  235000 WT12 3736 TIP3 OH2  OT    -0.834000       15.9994           0
  235001 WT12 3736 TIP3 H1   HT     0.417000        1.0080           0
  235002 WT12 3736 TIP3 H2   HT     0.417000        1.0080           0
  235003 WT12 3737 TIP3 OH2  OT    -0.834000       15.9994           0
  235004 WT12 3737 TIP3 H1   HT     0.417000        1.0080           0
  235005 WT12 3737 TIP3 H2   HT     0.417000        1.0080           0
  235006 WT12 3740 TIP3 OH2  OT    -0.834000       15.9994           0
  235007 WT12 3740 TIP3 H1   HT     0.417000        1.0080           0
  235008 WT12 3740 TIP3 H2   HT     0.417000        1.0080           0
  235009 WT12 3743 TIP3 OH2  OT    -0.834000       15.9994           0
  235010 WT12 3743 TIP3 H1   HT     0.417000        1.0080           0
  235011 WT12 3743 TIP3 H2   HT     0.417000        1.0080           0
  235012 WT12 3744 TIP3 OH2  OT    -0.834000       15.9994           0
  235013 WT12 3744 TIP3 H1   HT     0.417000        1.0080           0
  235014 WT12 3744 TIP3 H2   HT     0.417000        1.0080           0
  235015 WT12 3745 TIP3 OH2  OT    -0.834000       15.9994           0
  235016 WT12 3745 TIP3 H1   HT     0.417000        1.0080           0
  235017 WT12 3745 TIP3 H2   HT     0.417000        1.0080           0
  235018 WT12 3746 TIP3 OH2  OT    -0.834000       15.9994           0
  235019 WT12 3746 TIP3 H1   HT     0.417000        1.0080           0
  235020 WT12 3746 TIP3 H2   HT     0.417000        1.0080           0
  235021 WT12 3747 TIP3 OH2  OT    -0.834000       15.9994           0
  235022 WT12 3747 TIP3 H1   HT     0.417000        1.0080           0
  235023 WT12 3747 TIP3 H2   HT     0.417000        1.0080           0
  235024 WT12 3748 TIP3 OH2  OT    -0.834000       15.9994           0
  235025 WT12 3748 TIP3 H1   HT     0.417000        1.0080           0
  235026 WT12 3748 TIP3 H2   HT     0.417000        1.0080           0
  235027 WT12 3749 TIP3 OH2  OT    -0.834000       15.9994           0
  235028 WT12 3749 TIP3 H1   HT     0.417000        1.0080           0
  235029 WT12 3749 TIP3 H2   HT     0.417000        1.0080           0
  235030 WT12 3751 TIP3 OH2  OT    -0.834000       15.9994           0
  235031 WT12 3751 TIP3 H1   HT     0.417000        1.0080           0
  235032 WT12 3751 TIP3 H2   HT     0.417000        1.0080           0
  235033 WT12 3752 TIP3 OH2  OT    -0.834000       15.9994           0
  235034 WT12 3752 TIP3 H1   HT     0.417000        1.0080           0
  235035 WT12 3752 TIP3 H2   HT     0.417000        1.0080           0
  235036 WT12 3753 TIP3 OH2  OT    -0.834000       15.9994           0
  235037 WT12 3753 TIP3 H1   HT     0.417000        1.0080           0
  235038 WT12 3753 TIP3 H2   HT     0.417000        1.0080           0
  235039 WT12 3757 TIP3 OH2  OT    -0.834000       15.9994           0
  235040 WT12 3757 TIP3 H1   HT     0.417000        1.0080           0
  235041 WT12 3757 TIP3 H2   HT     0.417000        1.0080           0
  235042 WT12 3758 TIP3 OH2  OT    -0.834000       15.9994           0
  235043 WT12 3758 TIP3 H1   HT     0.417000        1.0080           0
  235044 WT12 3758 TIP3 H2   HT     0.417000        1.0080           0
  235045 WT12 3761 TIP3 OH2  OT    -0.834000       15.9994           0
  235046 WT12 3761 TIP3 H1   HT     0.417000        1.0080           0
  235047 WT12 3761 TIP3 H2   HT     0.417000        1.0080           0
  235048 WT12 3762 TIP3 OH2  OT    -0.834000       15.9994           0
  235049 WT12 3762 TIP3 H1   HT     0.417000        1.0080           0
  235050 WT12 3762 TIP3 H2   HT     0.417000        1.0080           0
  235051 WT12 3763 TIP3 OH2  OT    -0.834000       15.9994           0
  235052 WT12 3763 TIP3 H1   HT     0.417000        1.0080           0
  235053 WT12 3763 TIP3 H2   HT     0.417000        1.0080           0
  235054 WT12 3764 TIP3 OH2  OT    -0.834000       15.9994           0
  235055 WT12 3764 TIP3 H1   HT     0.417000        1.0080           0
  235056 WT12 3764 TIP3 H2   HT     0.417000        1.0080           0
  235057 WT12 3765 TIP3 OH2  OT    -0.834000       15.9994           0
  235058 WT12 3765 TIP3 H1   HT     0.417000        1.0080           0
  235059 WT12 3765 TIP3 H2   HT     0.417000        1.0080           0
  235060 WT12 3766 TIP3 OH2  OT    -0.834000       15.9994           0
  235061 WT12 3766 TIP3 H1   HT     0.417000        1.0080           0
  235062 WT12 3766 TIP3 H2   HT     0.417000        1.0080           0
  235063 WT12 3767 TIP3 OH2  OT    -0.834000       15.9994           0
  235064 WT12 3767 TIP3 H1   HT     0.417000        1.0080           0
  235065 WT12 3767 TIP3 H2   HT     0.417000        1.0080           0
  235066 WT12 3768 TIP3 OH2  OT    -0.834000       15.9994           0
  235067 WT12 3768 TIP3 H1   HT     0.417000        1.0080           0
  235068 WT12 3768 TIP3 H2   HT     0.417000        1.0080           0
  235069 WT12 3769 TIP3 OH2  OT    -0.834000       15.9994           0
  235070 WT12 3769 TIP3 H1   HT     0.417000        1.0080           0
  235071 WT12 3769 TIP3 H2   HT     0.417000        1.0080           0
  235072 WT12 3770 TIP3 OH2  OT    -0.834000       15.9994           0
  235073 WT12 3770 TIP3 H1   HT     0.417000        1.0080           0
  235074 WT12 3770 TIP3 H2   HT     0.417000        1.0080           0
  235075 WT12 3771 TIP3 OH2  OT    -0.834000       15.9994           0
  235076 WT12 3771 TIP3 H1   HT     0.417000        1.0080           0
  235077 WT12 3771 TIP3 H2   HT     0.417000        1.0080           0
  235078 WT12 3776 TIP3 OH2  OT    -0.834000       15.9994           0
  235079 WT12 3776 TIP3 H1   HT     0.417000        1.0080           0
  235080 WT12 3776 TIP3 H2   HT     0.417000        1.0080           0
  235081 WT12 3779 TIP3 OH2  OT    -0.834000       15.9994           0
  235082 WT12 3779 TIP3 H1   HT     0.417000        1.0080           0
  235083 WT12 3779 TIP3 H2   HT     0.417000        1.0080           0
  235084 WT12 3782 TIP3 OH2  OT    -0.834000       15.9994           0
  235085 WT12 3782 TIP3 H1   HT     0.417000        1.0080           0
  235086 WT12 3782 TIP3 H2   HT     0.417000        1.0080           0
  235087 WT12 3783 TIP3 OH2  OT    -0.834000       15.9994           0
  235088 WT12 3783 TIP3 H1   HT     0.417000        1.0080           0
  235089 WT12 3783 TIP3 H2   HT     0.417000        1.0080           0
  235090 WT12 3784 TIP3 OH2  OT    -0.834000       15.9994           0
  235091 WT12 3784 TIP3 H1   HT     0.417000        1.0080           0
  235092 WT12 3784 TIP3 H2   HT     0.417000        1.0080           0
  235093 WT12 3786 TIP3 OH2  OT    -0.834000       15.9994           0
  235094 WT12 3786 TIP3 H1   HT     0.417000        1.0080           0
  235095 WT12 3786 TIP3 H2   HT     0.417000        1.0080           0
  235096 WT12 3787 TIP3 OH2  OT    -0.834000       15.9994           0
  235097 WT12 3787 TIP3 H1   HT     0.417000        1.0080           0
  235098 WT12 3787 TIP3 H2   HT     0.417000        1.0080           0
  235099 WT12 3788 TIP3 OH2  OT    -0.834000       15.9994           0
  235100 WT12 3788 TIP3 H1   HT     0.417000        1.0080           0
  235101 WT12 3788 TIP3 H2   HT     0.417000        1.0080           0
  235102 WT12 3789 TIP3 OH2  OT    -0.834000       15.9994           0
  235103 WT12 3789 TIP3 H1   HT     0.417000        1.0080           0
  235104 WT12 3789 TIP3 H2   HT     0.417000        1.0080           0
  235105 WT12 3790 TIP3 OH2  OT    -0.834000       15.9994           0
  235106 WT12 3790 TIP3 H1   HT     0.417000        1.0080           0
  235107 WT12 3790 TIP3 H2   HT     0.417000        1.0080           0
  235108 WT12 3791 TIP3 OH2  OT    -0.834000       15.9994           0
  235109 WT12 3791 TIP3 H1   HT     0.417000        1.0080           0
  235110 WT12 3791 TIP3 H2   HT     0.417000        1.0080           0
  235111 WT12 3792 TIP3 OH2  OT    -0.834000       15.9994           0
  235112 WT12 3792 TIP3 H1   HT     0.417000        1.0080           0
  235113 WT12 3792 TIP3 H2   HT     0.417000        1.0080           0
  235114 WT12 3793 TIP3 OH2  OT    -0.834000       15.9994           0
  235115 WT12 3793 TIP3 H1   HT     0.417000        1.0080           0
  235116 WT12 3793 TIP3 H2   HT     0.417000        1.0080           0
  235117 WT12 3794 TIP3 OH2  OT    -0.834000       15.9994           0
  235118 WT12 3794 TIP3 H1   HT     0.417000        1.0080           0
  235119 WT12 3794 TIP3 H2   HT     0.417000        1.0080           0
  235120 WT12 3796 TIP3 OH2  OT    -0.834000       15.9994           0
  235121 WT12 3796 TIP3 H1   HT     0.417000        1.0080           0
  235122 WT12 3796 TIP3 H2   HT     0.417000        1.0080           0
  235123 WT12 3800 TIP3 OH2  OT    -0.834000       15.9994           0
  235124 WT12 3800 TIP3 H1   HT     0.417000        1.0080           0
  235125 WT12 3800 TIP3 H2   HT     0.417000        1.0080           0
  235126 WT12 3801 TIP3 OH2  OT    -0.834000       15.9994           0
  235127 WT12 3801 TIP3 H1   HT     0.417000        1.0080           0
  235128 WT12 3801 TIP3 H2   HT     0.417000        1.0080           0
  235129 WT12 3802 TIP3 OH2  OT    -0.834000       15.9994           0
  235130 WT12 3802 TIP3 H1   HT     0.417000        1.0080           0
  235131 WT12 3802 TIP3 H2   HT     0.417000        1.0080           0
  235132 WT12 3804 TIP3 OH2  OT    -0.834000       15.9994           0
  235133 WT12 3804 TIP3 H1   HT     0.417000        1.0080           0
  235134 WT12 3804 TIP3 H2   HT     0.417000        1.0080           0
  235135 WT12 3805 TIP3 OH2  OT    -0.834000       15.9994           0
  235136 WT12 3805 TIP3 H1   HT     0.417000        1.0080           0
  235137 WT12 3805 TIP3 H2   HT     0.417000        1.0080           0
  235138 WT12 3806 TIP3 OH2  OT    -0.834000       15.9994           0
  235139 WT12 3806 TIP3 H1   HT     0.417000        1.0080           0
  235140 WT12 3806 TIP3 H2   HT     0.417000        1.0080           0
  235141 WT12 3807 TIP3 OH2  OT    -0.834000       15.9994           0
  235142 WT12 3807 TIP3 H1   HT     0.417000        1.0080           0
  235143 WT12 3807 TIP3 H2   HT     0.417000        1.0080           0
  235144 WT12 3808 TIP3 OH2  OT    -0.834000       15.9994           0
  235145 WT12 3808 TIP3 H1   HT     0.417000        1.0080           0
  235146 WT12 3808 TIP3 H2   HT     0.417000        1.0080           0
  235147 WT12 3809 TIP3 OH2  OT    -0.834000       15.9994           0
  235148 WT12 3809 TIP3 H1   HT     0.417000        1.0080           0
  235149 WT12 3809 TIP3 H2   HT     0.417000        1.0080           0
  235150 WT12 3810 TIP3 OH2  OT    -0.834000       15.9994           0
  235151 WT12 3810 TIP3 H1   HT     0.417000        1.0080           0
  235152 WT12 3810 TIP3 H2   HT     0.417000        1.0080           0
  235153 WT12 3811 TIP3 OH2  OT    -0.834000       15.9994           0
  235154 WT12 3811 TIP3 H1   HT     0.417000        1.0080           0
  235155 WT12 3811 TIP3 H2   HT     0.417000        1.0080           0
  235156 WT12 3812 TIP3 OH2  OT    -0.834000       15.9994           0
  235157 WT12 3812 TIP3 H1   HT     0.417000        1.0080           0
  235158 WT12 3812 TIP3 H2   HT     0.417000        1.0080           0
  235159 WT12 3813 TIP3 OH2  OT    -0.834000       15.9994           0
  235160 WT12 3813 TIP3 H1   HT     0.417000        1.0080           0
  235161 WT12 3813 TIP3 H2   HT     0.417000        1.0080           0
  235162 WT12 3814 TIP3 OH2  OT    -0.834000       15.9994           0
  235163 WT12 3814 TIP3 H1   HT     0.417000        1.0080           0
  235164 WT12 3814 TIP3 H2   HT     0.417000        1.0080           0
  235165 WT12 3815 TIP3 OH2  OT    -0.834000       15.9994           0
  235166 WT12 3815 TIP3 H1   HT     0.417000        1.0080           0
  235167 WT12 3815 TIP3 H2   HT     0.417000        1.0080           0
  235168 WT12 3821 TIP3 OH2  OT    -0.834000       15.9994           0
  235169 WT12 3821 TIP3 H1   HT     0.417000        1.0080           0
  235170 WT12 3821 TIP3 H2   HT     0.417000        1.0080           0
  235171 WT12 3827 TIP3 OH2  OT    -0.834000       15.9994           0
  235172 WT12 3827 TIP3 H1   HT     0.417000        1.0080           0
  235173 WT12 3827 TIP3 H2   HT     0.417000        1.0080           0
  235174 WT12 3828 TIP3 OH2  OT    -0.834000       15.9994           0
  235175 WT12 3828 TIP3 H1   HT     0.417000        1.0080           0
  235176 WT12 3828 TIP3 H2   HT     0.417000        1.0080           0
  235177 WT12 3829 TIP3 OH2  OT    -0.834000       15.9994           0
  235178 WT12 3829 TIP3 H1   HT     0.417000        1.0080           0
  235179 WT12 3829 TIP3 H2   HT     0.417000        1.0080           0
  235180 WT12 3830 TIP3 OH2  OT    -0.834000       15.9994           0
  235181 WT12 3830 TIP3 H1   HT     0.417000        1.0080           0
  235182 WT12 3830 TIP3 H2   HT     0.417000        1.0080           0
  235183 WT12 3831 TIP3 OH2  OT    -0.834000       15.9994           0
  235184 WT12 3831 TIP3 H1   HT     0.417000        1.0080           0
  235185 WT12 3831 TIP3 H2   HT     0.417000        1.0080           0
  235186 WT12 3832 TIP3 OH2  OT    -0.834000       15.9994           0
  235187 WT12 3832 TIP3 H1   HT     0.417000        1.0080           0
  235188 WT12 3832 TIP3 H2   HT     0.417000        1.0080           0
  235189 WT12 3833 TIP3 OH2  OT    -0.834000       15.9994           0
  235190 WT12 3833 TIP3 H1   HT     0.417000        1.0080           0
  235191 WT12 3833 TIP3 H2   HT     0.417000        1.0080           0
  235192 WT12 3834 TIP3 OH2  OT    -0.834000       15.9994           0
  235193 WT12 3834 TIP3 H1   HT     0.417000        1.0080           0
  235194 WT12 3834 TIP3 H2   HT     0.417000        1.0080           0
  235195 WT12 3835 TIP3 OH2  OT    -0.834000       15.9994           0
  235196 WT12 3835 TIP3 H1   HT     0.417000        1.0080           0
  235197 WT12 3835 TIP3 H2   HT     0.417000        1.0080           0
  235198 WT12 3838 TIP3 OH2  OT    -0.834000       15.9994           0
  235199 WT12 3838 TIP3 H1   HT     0.417000        1.0080           0
  235200 WT12 3838 TIP3 H2   HT     0.417000        1.0080           0
  235201 WT12 3845 TIP3 OH2  OT    -0.834000       15.9994           0
  235202 WT12 3845 TIP3 H1   HT     0.417000        1.0080           0
  235203 WT12 3845 TIP3 H2   HT     0.417000        1.0080           0
  235204 WT12 3847 TIP3 OH2  OT    -0.834000       15.9994           0
  235205 WT12 3847 TIP3 H1   HT     0.417000        1.0080           0
  235206 WT12 3847 TIP3 H2   HT     0.417000        1.0080           0
  235207 WT12 3848 TIP3 OH2  OT    -0.834000       15.9994           0
  235208 WT12 3848 TIP3 H1   HT     0.417000        1.0080           0
  235209 WT12 3848 TIP3 H2   HT     0.417000        1.0080           0
  235210 WT12 3849 TIP3 OH2  OT    -0.834000       15.9994           0
  235211 WT12 3849 TIP3 H1   HT     0.417000        1.0080           0
  235212 WT12 3849 TIP3 H2   HT     0.417000        1.0080           0
  235213 WT12 3850 TIP3 OH2  OT    -0.834000       15.9994           0
  235214 WT12 3850 TIP3 H1   HT     0.417000        1.0080           0
  235215 WT12 3850 TIP3 H2   HT     0.417000        1.0080           0
  235216 WT12 3851 TIP3 OH2  OT    -0.834000       15.9994           0
  235217 WT12 3851 TIP3 H1   HT     0.417000        1.0080           0
  235218 WT12 3851 TIP3 H2   HT     0.417000        1.0080           0
  235219 WT12 3852 TIP3 OH2  OT    -0.834000       15.9994           0
  235220 WT12 3852 TIP3 H1   HT     0.417000        1.0080           0
  235221 WT12 3852 TIP3 H2   HT     0.417000        1.0080           0
  235222 WT12 3853 TIP3 OH2  OT    -0.834000       15.9994           0
  235223 WT12 3853 TIP3 H1   HT     0.417000        1.0080           0
  235224 WT12 3853 TIP3 H2   HT     0.417000        1.0080           0
  235225 WT12 3854 TIP3 OH2  OT    -0.834000       15.9994           0
  235226 WT12 3854 TIP3 H1   HT     0.417000        1.0080           0
  235227 WT12 3854 TIP3 H2   HT     0.417000        1.0080           0
  235228 WT12 3855 TIP3 OH2  OT    -0.834000       15.9994           0
  235229 WT12 3855 TIP3 H1   HT     0.417000        1.0080           0
  235230 WT12 3855 TIP3 H2   HT     0.417000        1.0080           0
  235231 WT12 3857 TIP3 OH2  OT    -0.834000       15.9994           0
  235232 WT12 3857 TIP3 H1   HT     0.417000        1.0080           0
  235233 WT12 3857 TIP3 H2   HT     0.417000        1.0080           0
  235234 WT12 3859 TIP3 OH2  OT    -0.834000       15.9994           0
  235235 WT12 3859 TIP3 H1   HT     0.417000        1.0080           0
  235236 WT12 3859 TIP3 H2   HT     0.417000        1.0080           0
  235237 WT12 3861 TIP3 OH2  OT    -0.834000       15.9994           0
  235238 WT12 3861 TIP3 H1   HT     0.417000        1.0080           0
  235239 WT12 3861 TIP3 H2   HT     0.417000        1.0080           0
  235240 WT12 3867 TIP3 OH2  OT    -0.834000       15.9994           0
  235241 WT12 3867 TIP3 H1   HT     0.417000        1.0080           0
  235242 WT12 3867 TIP3 H2   HT     0.417000        1.0080           0
  235243 WT12 3869 TIP3 OH2  OT    -0.834000       15.9994           0
  235244 WT12 3869 TIP3 H1   HT     0.417000        1.0080           0
  235245 WT12 3869 TIP3 H2   HT     0.417000        1.0080           0
  235246 WT12 3870 TIP3 OH2  OT    -0.834000       15.9994           0
  235247 WT12 3870 TIP3 H1   HT     0.417000        1.0080           0
  235248 WT12 3870 TIP3 H2   HT     0.417000        1.0080           0
  235249 WT12 3871 TIP3 OH2  OT    -0.834000       15.9994           0
  235250 WT12 3871 TIP3 H1   HT     0.417000        1.0080           0
  235251 WT12 3871 TIP3 H2   HT     0.417000        1.0080           0
  235252 WT12 3872 TIP3 OH2  OT    -0.834000       15.9994           0
  235253 WT12 3872 TIP3 H1   HT     0.417000        1.0080           0
  235254 WT12 3872 TIP3 H2   HT     0.417000        1.0080           0
  235255 WT12 3873 TIP3 OH2  OT    -0.834000       15.9994           0
  235256 WT12 3873 TIP3 H1   HT     0.417000        1.0080           0
  235257 WT12 3873 TIP3 H2   HT     0.417000        1.0080           0
  235258 WT12 3874 TIP3 OH2  OT    -0.834000       15.9994           0
  235259 WT12 3874 TIP3 H1   HT     0.417000        1.0080           0
  235260 WT12 3874 TIP3 H2   HT     0.417000        1.0080           0
  235261 WT12 3875 TIP3 OH2  OT    -0.834000       15.9994           0
  235262 WT12 3875 TIP3 H1   HT     0.417000        1.0080           0
  235263 WT12 3875 TIP3 H2   HT     0.417000        1.0080           0
  235264 WT12 3876 TIP3 OH2  OT    -0.834000       15.9994           0
  235265 WT12 3876 TIP3 H1   HT     0.417000        1.0080           0
  235266 WT12 3876 TIP3 H2   HT     0.417000        1.0080           0
  235267 WT12 3878 TIP3 OH2  OT    -0.834000       15.9994           0
  235268 WT12 3878 TIP3 H1   HT     0.417000        1.0080           0
  235269 WT12 3878 TIP3 H2   HT     0.417000        1.0080           0
  235270 WT12 3879 TIP3 OH2  OT    -0.834000       15.9994           0
  235271 WT12 3879 TIP3 H1   HT     0.417000        1.0080           0
  235272 WT12 3879 TIP3 H2   HT     0.417000        1.0080           0
  235273 WT12 3886 TIP3 OH2  OT    -0.834000       15.9994           0
  235274 WT12 3886 TIP3 H1   HT     0.417000        1.0080           0
  235275 WT12 3886 TIP3 H2   HT     0.417000        1.0080           0
  235276 WT12 3888 TIP3 OH2  OT    -0.834000       15.9994           0
  235277 WT12 3888 TIP3 H1   HT     0.417000        1.0080           0
  235278 WT12 3888 TIP3 H2   HT     0.417000        1.0080           0
  235279 WT12 3890 TIP3 OH2  OT    -0.834000       15.9994           0
  235280 WT12 3890 TIP3 H1   HT     0.417000        1.0080           0
  235281 WT12 3890 TIP3 H2   HT     0.417000        1.0080           0
  235282 WT12 3891 TIP3 OH2  OT    -0.834000       15.9994           0
  235283 WT12 3891 TIP3 H1   HT     0.417000        1.0080           0
  235284 WT12 3891 TIP3 H2   HT     0.417000        1.0080           0
  235285 WT12 3892 TIP3 OH2  OT    -0.834000       15.9994           0
  235286 WT12 3892 TIP3 H1   HT     0.417000        1.0080           0
  235287 WT12 3892 TIP3 H2   HT     0.417000        1.0080           0
  235288 WT12 3893 TIP3 OH2  OT    -0.834000       15.9994           0
  235289 WT12 3893 TIP3 H1   HT     0.417000        1.0080           0
  235290 WT12 3893 TIP3 H2   HT     0.417000        1.0080           0
  235291 WT12 3894 TIP3 OH2  OT    -0.834000       15.9994           0
  235292 WT12 3894 TIP3 H1   HT     0.417000        1.0080           0
  235293 WT12 3894 TIP3 H2   HT     0.417000        1.0080           0
  235294 WT12 3895 TIP3 OH2  OT    -0.834000       15.9994           0
  235295 WT12 3895 TIP3 H1   HT     0.417000        1.0080           0
  235296 WT12 3895 TIP3 H2   HT     0.417000        1.0080           0
  235297 WT12 3896 TIP3 OH2  OT    -0.834000       15.9994           0
  235298 WT12 3896 TIP3 H1   HT     0.417000        1.0080           0
  235299 WT12 3896 TIP3 H2   HT     0.417000        1.0080           0
  235300 WT12 3898 TIP3 OH2  OT    -0.834000       15.9994           0
  235301 WT12 3898 TIP3 H1   HT     0.417000        1.0080           0
  235302 WT12 3898 TIP3 H2   HT     0.417000        1.0080           0
  235303 WT12 3899 TIP3 OH2  OT    -0.834000       15.9994           0
  235304 WT12 3899 TIP3 H1   HT     0.417000        1.0080           0
  235305 WT12 3899 TIP3 H2   HT     0.417000        1.0080           0
  235306 WT12 3900 TIP3 OH2  OT    -0.834000       15.9994           0
  235307 WT12 3900 TIP3 H1   HT     0.417000        1.0080           0
  235308 WT12 3900 TIP3 H2   HT     0.417000        1.0080           0
  235309 WT12 3901 TIP3 OH2  OT    -0.834000       15.9994           0
  235310 WT12 3901 TIP3 H1   HT     0.417000        1.0080           0
  235311 WT12 3901 TIP3 H2   HT     0.417000        1.0080           0
  235312 WT12 3903 TIP3 OH2  OT    -0.834000       15.9994           0
  235313 WT12 3903 TIP3 H1   HT     0.417000        1.0080           0
  235314 WT12 3903 TIP3 H2   HT     0.417000        1.0080           0
  235315 WT12 3909 TIP3 OH2  OT    -0.834000       15.9994           0
  235316 WT12 3909 TIP3 H1   HT     0.417000        1.0080           0
  235317 WT12 3909 TIP3 H2   HT     0.417000        1.0080           0
  235318 WT12 3911 TIP3 OH2  OT    -0.834000       15.9994           0
  235319 WT12 3911 TIP3 H1   HT     0.417000        1.0080           0
  235320 WT12 3911 TIP3 H2   HT     0.417000        1.0080           0
  235321 WT12 3912 TIP3 OH2  OT    -0.834000       15.9994           0
  235322 WT12 3912 TIP3 H1   HT     0.417000        1.0080           0
  235323 WT12 3912 TIP3 H2   HT     0.417000        1.0080           0
  235324 WT12 3913 TIP3 OH2  OT    -0.834000       15.9994           0
  235325 WT12 3913 TIP3 H1   HT     0.417000        1.0080           0
  235326 WT12 3913 TIP3 H2   HT     0.417000        1.0080           0
  235327 WT12 3914 TIP3 OH2  OT    -0.834000       15.9994           0
  235328 WT12 3914 TIP3 H1   HT     0.417000        1.0080           0
  235329 WT12 3914 TIP3 H2   HT     0.417000        1.0080           0
  235330 WT12 3915 TIP3 OH2  OT    -0.834000       15.9994           0
  235331 WT12 3915 TIP3 H1   HT     0.417000        1.0080           0
  235332 WT12 3915 TIP3 H2   HT     0.417000        1.0080           0
  235333 WT12 3916 TIP3 OH2  OT    -0.834000       15.9994           0
  235334 WT12 3916 TIP3 H1   HT     0.417000        1.0080           0
  235335 WT12 3916 TIP3 H2   HT     0.417000        1.0080           0
  235336 WT12 3917 TIP3 OH2  OT    -0.834000       15.9994           0
  235337 WT12 3917 TIP3 H1   HT     0.417000        1.0080           0
  235338 WT12 3917 TIP3 H2   HT     0.417000        1.0080           0
  235339 WT12 3919 TIP3 OH2  OT    -0.834000       15.9994           0
  235340 WT12 3919 TIP3 H1   HT     0.417000        1.0080           0
  235341 WT12 3919 TIP3 H2   HT     0.417000        1.0080           0
  235342 WT12 3920 TIP3 OH2  OT    -0.834000       15.9994           0
  235343 WT12 3920 TIP3 H1   HT     0.417000        1.0080           0
  235344 WT12 3920 TIP3 H2   HT     0.417000        1.0080           0
  235345 WT12 3922 TIP3 OH2  OT    -0.834000       15.9994           0
  235346 WT12 3922 TIP3 H1   HT     0.417000        1.0080           0
  235347 WT12 3922 TIP3 H2   HT     0.417000        1.0080           0
  235348 WT12 3924 TIP3 OH2  OT    -0.834000       15.9994           0
  235349 WT12 3924 TIP3 H1   HT     0.417000        1.0080           0
  235350 WT12 3924 TIP3 H2   HT     0.417000        1.0080           0
  235351 WT12 3925 TIP3 OH2  OT    -0.834000       15.9994           0
  235352 WT12 3925 TIP3 H1   HT     0.417000        1.0080           0
  235353 WT12 3925 TIP3 H2   HT     0.417000        1.0080           0
  235354 WT12 3927 TIP3 OH2  OT    -0.834000       15.9994           0
  235355 WT12 3927 TIP3 H1   HT     0.417000        1.0080           0
  235356 WT12 3927 TIP3 H2   HT     0.417000        1.0080           0
  235357 WT12 3928 TIP3 OH2  OT    -0.834000       15.9994           0
  235358 WT12 3928 TIP3 H1   HT     0.417000        1.0080           0
  235359 WT12 3928 TIP3 H2   HT     0.417000        1.0080           0
  235360 WT12 3929 TIP3 OH2  OT    -0.834000       15.9994           0
  235361 WT12 3929 TIP3 H1   HT     0.417000        1.0080           0
  235362 WT12 3929 TIP3 H2   HT     0.417000        1.0080           0
  235363 WT12 3930 TIP3 OH2  OT    -0.834000       15.9994           0
  235364 WT12 3930 TIP3 H1   HT     0.417000        1.0080           0
  235365 WT12 3930 TIP3 H2   HT     0.417000        1.0080           0
  235366 WT12 3931 TIP3 OH2  OT    -0.834000       15.9994           0
  235367 WT12 3931 TIP3 H1   HT     0.417000        1.0080           0
  235368 WT12 3931 TIP3 H2   HT     0.417000        1.0080           0
  235369 WT12 3932 TIP3 OH2  OT    -0.834000       15.9994           0
  235370 WT12 3932 TIP3 H1   HT     0.417000        1.0080           0
  235371 WT12 3932 TIP3 H2   HT     0.417000        1.0080           0
  235372 WT12 3933 TIP3 OH2  OT    -0.834000       15.9994           0
  235373 WT12 3933 TIP3 H1   HT     0.417000        1.0080           0
  235374 WT12 3933 TIP3 H2   HT     0.417000        1.0080           0
  235375 WT12 3934 TIP3 OH2  OT    -0.834000       15.9994           0
  235376 WT12 3934 TIP3 H1   HT     0.417000        1.0080           0
  235377 WT12 3934 TIP3 H2   HT     0.417000        1.0080           0
  235378 WT12 3935 TIP3 OH2  OT    -0.834000       15.9994           0
  235379 WT12 3935 TIP3 H1   HT     0.417000        1.0080           0
  235380 WT12 3935 TIP3 H2   HT     0.417000        1.0080           0
  235381 WT12 3936 TIP3 OH2  OT    -0.834000       15.9994           0
  235382 WT12 3936 TIP3 H1   HT     0.417000        1.0080           0
  235383 WT12 3936 TIP3 H2   HT     0.417000        1.0080           0
  235384 WT12 3937 TIP3 OH2  OT    -0.834000       15.9994           0
  235385 WT12 3937 TIP3 H1   HT     0.417000        1.0080           0
  235386 WT12 3937 TIP3 H2   HT     0.417000        1.0080           0
  235387 WT12 3938 TIP3 OH2  OT    -0.834000       15.9994           0
  235388 WT12 3938 TIP3 H1   HT     0.417000        1.0080           0
  235389 WT12 3938 TIP3 H2   HT     0.417000        1.0080           0
  235390 WT12 3939 TIP3 OH2  OT    -0.834000       15.9994           0
  235391 WT12 3939 TIP3 H1   HT     0.417000        1.0080           0
  235392 WT12 3939 TIP3 H2   HT     0.417000        1.0080           0
  235393 WT12 3946 TIP3 OH2  OT    -0.834000       15.9994           0
  235394 WT12 3946 TIP3 H1   HT     0.417000        1.0080           0
  235395 WT12 3946 TIP3 H2   HT     0.417000        1.0080           0
  235396 WT12 3949 TIP3 OH2  OT    -0.834000       15.9994           0
  235397 WT12 3949 TIP3 H1   HT     0.417000        1.0080           0
  235398 WT12 3949 TIP3 H2   HT     0.417000        1.0080           0
  235399 WT12 3951 TIP3 OH2  OT    -0.834000       15.9994           0
  235400 WT12 3951 TIP3 H1   HT     0.417000        1.0080           0
  235401 WT12 3951 TIP3 H2   HT     0.417000        1.0080           0
  235402 WT12 3954 TIP3 OH2  OT    -0.834000       15.9994           0
  235403 WT12 3954 TIP3 H1   HT     0.417000        1.0080           0
  235404 WT12 3954 TIP3 H2   HT     0.417000        1.0080           0
  235405 WT12 3955 TIP3 OH2  OT    -0.834000       15.9994           0
  235406 WT12 3955 TIP3 H1   HT     0.417000        1.0080           0
  235407 WT12 3955 TIP3 H2   HT     0.417000        1.0080           0
  235408 WT12 3956 TIP3 OH2  OT    -0.834000       15.9994           0
  235409 WT12 3956 TIP3 H1   HT     0.417000        1.0080           0
  235410 WT12 3956 TIP3 H2   HT     0.417000        1.0080           0
  235411 WT12 3957 TIP3 OH2  OT    -0.834000       15.9994           0
  235412 WT12 3957 TIP3 H1   HT     0.417000        1.0080           0
  235413 WT12 3957 TIP3 H2   HT     0.417000        1.0080           0
  235414 WT12 3958 TIP3 OH2  OT    -0.834000       15.9994           0
  235415 WT12 3958 TIP3 H1   HT     0.417000        1.0080           0
  235416 WT12 3958 TIP3 H2   HT     0.417000        1.0080           0
  235417 WT12 3959 TIP3 OH2  OT    -0.834000       15.9994           0
  235418 WT12 3959 TIP3 H1   HT     0.417000        1.0080           0
  235419 WT12 3959 TIP3 H2   HT     0.417000        1.0080           0
  235420 WT12 3960 TIP3 OH2  OT    -0.834000       15.9994           0
  235421 WT12 3960 TIP3 H1   HT     0.417000        1.0080           0
  235422 WT12 3960 TIP3 H2   HT     0.417000        1.0080           0
  235423 WT12 3961 TIP3 OH2  OT    -0.834000       15.9994           0
  235424 WT12 3961 TIP3 H1   HT     0.417000        1.0080           0
  235425 WT12 3961 TIP3 H2   HT     0.417000        1.0080           0
  235426 WT12 3971 TIP3 OH2  OT    -0.834000       15.9994           0
  235427 WT12 3971 TIP3 H1   HT     0.417000        1.0080           0
  235428 WT12 3971 TIP3 H2   HT     0.417000        1.0080           0
  235429 WT12 3972 TIP3 OH2  OT    -0.834000       15.9994           0
  235430 WT12 3972 TIP3 H1   HT     0.417000        1.0080           0
  235431 WT12 3972 TIP3 H2   HT     0.417000        1.0080           0
  235432 WT12 3973 TIP3 OH2  OT    -0.834000       15.9994           0
  235433 WT12 3973 TIP3 H1   HT     0.417000        1.0080           0
  235434 WT12 3973 TIP3 H2   HT     0.417000        1.0080           0
  235435 WT12 3974 TIP3 OH2  OT    -0.834000       15.9994           0
  235436 WT12 3974 TIP3 H1   HT     0.417000        1.0080           0
  235437 WT12 3974 TIP3 H2   HT     0.417000        1.0080           0
  235438 WT12 3975 TIP3 OH2  OT    -0.834000       15.9994           0
  235439 WT12 3975 TIP3 H1   HT     0.417000        1.0080           0
  235440 WT12 3975 TIP3 H2   HT     0.417000        1.0080           0
  235441 WT12 3976 TIP3 OH2  OT    -0.834000       15.9994           0
  235442 WT12 3976 TIP3 H1   HT     0.417000        1.0080           0
  235443 WT12 3976 TIP3 H2   HT     0.417000        1.0080           0
  235444 WT12 3977 TIP3 OH2  OT    -0.834000       15.9994           0
  235445 WT12 3977 TIP3 H1   HT     0.417000        1.0080           0
  235446 WT12 3977 TIP3 H2   HT     0.417000        1.0080           0
  235447 WT12 3978 TIP3 OH2  OT    -0.834000       15.9994           0
  235448 WT12 3978 TIP3 H1   HT     0.417000        1.0080           0
  235449 WT12 3978 TIP3 H2   HT     0.417000        1.0080           0
  235450 WT12 3979 TIP3 OH2  OT    -0.834000       15.9994           0
  235451 WT12 3979 TIP3 H1   HT     0.417000        1.0080           0
  235452 WT12 3979 TIP3 H2   HT     0.417000        1.0080           0
  235453 WT12 3980 TIP3 OH2  OT    -0.834000       15.9994           0
  235454 WT12 3980 TIP3 H1   HT     0.417000        1.0080           0
  235455 WT12 3980 TIP3 H2   HT     0.417000        1.0080           0
  235456 WT12 3981 TIP3 OH2  OT    -0.834000       15.9994           0
  235457 WT12 3981 TIP3 H1   HT     0.417000        1.0080           0
  235458 WT12 3981 TIP3 H2   HT     0.417000        1.0080           0
  235459 WT12 3982 TIP3 OH2  OT    -0.834000       15.9994           0
  235460 WT12 3982 TIP3 H1   HT     0.417000        1.0080           0
  235461 WT12 3982 TIP3 H2   HT     0.417000        1.0080           0
  235462 WT12 3983 TIP3 OH2  OT    -0.834000       15.9994           0
  235463 WT12 3983 TIP3 H1   HT     0.417000        1.0080           0
  235464 WT12 3983 TIP3 H2   HT     0.417000        1.0080           0
  235465 WT12 3986 TIP3 OH2  OT    -0.834000       15.9994           0
  235466 WT12 3986 TIP3 H1   HT     0.417000        1.0080           0
  235467 WT12 3986 TIP3 H2   HT     0.417000        1.0080           0
  235468 WT12 3991 TIP3 OH2  OT    -0.834000       15.9994           0
  235469 WT12 3991 TIP3 H1   HT     0.417000        1.0080           0
  235470 WT12 3991 TIP3 H2   HT     0.417000        1.0080           0
  235471 WT12 3992 TIP3 OH2  OT    -0.834000       15.9994           0
  235472 WT12 3992 TIP3 H1   HT     0.417000        1.0080           0
  235473 WT12 3992 TIP3 H2   HT     0.417000        1.0080           0
  235474 WT12 3993 TIP3 OH2  OT    -0.834000       15.9994           0
  235475 WT12 3993 TIP3 H1   HT     0.417000        1.0080           0
  235476 WT12 3993 TIP3 H2   HT     0.417000        1.0080           0
  235477 WT12 3994 TIP3 OH2  OT    -0.834000       15.9994           0
  235478 WT12 3994 TIP3 H1   HT     0.417000        1.0080           0
  235479 WT12 3994 TIP3 H2   HT     0.417000        1.0080           0
  235480 WT12 3995 TIP3 OH2  OT    -0.834000       15.9994           0
  235481 WT12 3995 TIP3 H1   HT     0.417000        1.0080           0
  235482 WT12 3995 TIP3 H2   HT     0.417000        1.0080           0
  235483 WT12 3996 TIP3 OH2  OT    -0.834000       15.9994           0
  235484 WT12 3996 TIP3 H1   HT     0.417000        1.0080           0
  235485 WT12 3996 TIP3 H2   HT     0.417000        1.0080           0
  235486 WT12 3997 TIP3 OH2  OT    -0.834000       15.9994           0
  235487 WT12 3997 TIP3 H1   HT     0.417000        1.0080           0
  235488 WT12 3997 TIP3 H2   HT     0.417000        1.0080           0
  235489 WT12 3998 TIP3 OH2  OT    -0.834000       15.9994           0
  235490 WT12 3998 TIP3 H1   HT     0.417000        1.0080           0
  235491 WT12 3998 TIP3 H2   HT     0.417000        1.0080           0
  235492 WT12 3999 TIP3 OH2  OT    -0.834000       15.9994           0
  235493 WT12 3999 TIP3 H1   HT     0.417000        1.0080           0
  235494 WT12 3999 TIP3 H2   HT     0.417000        1.0080           0
  235495 WT12 4000 TIP3 OH2  OT    -0.834000       15.9994           0
  235496 WT12 4000 TIP3 H1   HT     0.417000        1.0080           0
  235497 WT12 4000 TIP3 H2   HT     0.417000        1.0080           0
  235498 WT12 4002 TIP3 OH2  OT    -0.834000       15.9994           0
  235499 WT12 4002 TIP3 H1   HT     0.417000        1.0080           0
  235500 WT12 4002 TIP3 H2   HT     0.417000        1.0080           0
  235501 WT12 4005 TIP3 OH2  OT    -0.834000       15.9994           0
  235502 WT12 4005 TIP3 H1   HT     0.417000        1.0080           0
  235503 WT12 4005 TIP3 H2   HT     0.417000        1.0080           0
  235504 WT12 4008 TIP3 OH2  OT    -0.834000       15.9994           0
  235505 WT12 4008 TIP3 H1   HT     0.417000        1.0080           0
  235506 WT12 4008 TIP3 H2   HT     0.417000        1.0080           0
  235507 WT12 4009 TIP3 OH2  OT    -0.834000       15.9994           0
  235508 WT12 4009 TIP3 H1   HT     0.417000        1.0080           0
  235509 WT12 4009 TIP3 H2   HT     0.417000        1.0080           0
  235510 WT12 4010 TIP3 OH2  OT    -0.834000       15.9994           0
  235511 WT12 4010 TIP3 H1   HT     0.417000        1.0080           0
  235512 WT12 4010 TIP3 H2   HT     0.417000        1.0080           0
  235513 WT12 4012 TIP3 OH2  OT    -0.834000       15.9994           0
  235514 WT12 4012 TIP3 H1   HT     0.417000        1.0080           0
  235515 WT12 4012 TIP3 H2   HT     0.417000        1.0080           0
  235516 WT12 4014 TIP3 OH2  OT    -0.834000       15.9994           0
  235517 WT12 4014 TIP3 H1   HT     0.417000        1.0080           0
  235518 WT12 4014 TIP3 H2   HT     0.417000        1.0080           0
  235519 WT12 4015 TIP3 OH2  OT    -0.834000       15.9994           0
  235520 WT12 4015 TIP3 H1   HT     0.417000        1.0080           0
  235521 WT12 4015 TIP3 H2   HT     0.417000        1.0080           0
  235522 WT12 4016 TIP3 OH2  OT    -0.834000       15.9994           0
  235523 WT12 4016 TIP3 H1   HT     0.417000        1.0080           0
  235524 WT12 4016 TIP3 H2   HT     0.417000        1.0080           0
  235525 WT12 4017 TIP3 OH2  OT    -0.834000       15.9994           0
  235526 WT12 4017 TIP3 H1   HT     0.417000        1.0080           0
  235527 WT12 4017 TIP3 H2   HT     0.417000        1.0080           0
  235528 WT12 4018 TIP3 OH2  OT    -0.834000       15.9994           0
  235529 WT12 4018 TIP3 H1   HT     0.417000        1.0080           0
  235530 WT12 4018 TIP3 H2   HT     0.417000        1.0080           0
  235531 WT12 4019 TIP3 OH2  OT    -0.834000       15.9994           0
  235532 WT12 4019 TIP3 H1   HT     0.417000        1.0080           0
  235533 WT12 4019 TIP3 H2   HT     0.417000        1.0080           0
  235534 WT12 4020 TIP3 OH2  OT    -0.834000       15.9994           0
  235535 WT12 4020 TIP3 H1   HT     0.417000        1.0080           0
  235536 WT12 4020 TIP3 H2   HT     0.417000        1.0080           0
  235537 WT12 4021 TIP3 OH2  OT    -0.834000       15.9994           0
  235538 WT12 4021 TIP3 H1   HT     0.417000        1.0080           0
  235539 WT12 4021 TIP3 H2   HT     0.417000        1.0080           0
  235540 WT12 4022 TIP3 OH2  OT    -0.834000       15.9994           0
  235541 WT12 4022 TIP3 H1   HT     0.417000        1.0080           0
  235542 WT12 4022 TIP3 H2   HT     0.417000        1.0080           0
  235543 WT12 4024 TIP3 OH2  OT    -0.834000       15.9994           0
  235544 WT12 4024 TIP3 H1   HT     0.417000        1.0080           0
  235545 WT12 4024 TIP3 H2   HT     0.417000        1.0080           0
  235546 WT12 4029 TIP3 OH2  OT    -0.834000       15.9994           0
  235547 WT12 4029 TIP3 H1   HT     0.417000        1.0080           0
  235548 WT12 4029 TIP3 H2   HT     0.417000        1.0080           0
  235549 WT12 4030 TIP3 OH2  OT    -0.834000       15.9994           0
  235550 WT12 4030 TIP3 H1   HT     0.417000        1.0080           0
  235551 WT12 4030 TIP3 H2   HT     0.417000        1.0080           0
  235552 WT12 4033 TIP3 OH2  OT    -0.834000       15.9994           0
  235553 WT12 4033 TIP3 H1   HT     0.417000        1.0080           0
  235554 WT12 4033 TIP3 H2   HT     0.417000        1.0080           0
  235555 WT12 4035 TIP3 OH2  OT    -0.834000       15.9994           0
  235556 WT12 4035 TIP3 H1   HT     0.417000        1.0080           0
  235557 WT12 4035 TIP3 H2   HT     0.417000        1.0080           0
  235558 WT12 4036 TIP3 OH2  OT    -0.834000       15.9994           0
  235559 WT12 4036 TIP3 H1   HT     0.417000        1.0080           0
  235560 WT12 4036 TIP3 H2   HT     0.417000        1.0080           0
  235561 WT12 4037 TIP3 OH2  OT    -0.834000       15.9994           0
  235562 WT12 4037 TIP3 H1   HT     0.417000        1.0080           0
  235563 WT12 4037 TIP3 H2   HT     0.417000        1.0080           0
  235564 WT12 4038 TIP3 OH2  OT    -0.834000       15.9994           0
  235565 WT12 4038 TIP3 H1   HT     0.417000        1.0080           0
  235566 WT12 4038 TIP3 H2   HT     0.417000        1.0080           0
  235567 WT12 4039 TIP3 OH2  OT    -0.834000       15.9994           0
  235568 WT12 4039 TIP3 H1   HT     0.417000        1.0080           0
  235569 WT12 4039 TIP3 H2   HT     0.417000        1.0080           0
  235570 WT12 4040 TIP3 OH2  OT    -0.834000       15.9994           0
  235571 WT12 4040 TIP3 H1   HT     0.417000        1.0080           0
  235572 WT12 4040 TIP3 H2   HT     0.417000        1.0080           0
  235573 WT12 4041 TIP3 OH2  OT    -0.834000       15.9994           0
  235574 WT12 4041 TIP3 H1   HT     0.417000        1.0080           0
  235575 WT12 4041 TIP3 H2   HT     0.417000        1.0080           0
  235576 WT12 4042 TIP3 OH2  OT    -0.834000       15.9994           0
  235577 WT12 4042 TIP3 H1   HT     0.417000        1.0080           0
  235578 WT12 4042 TIP3 H2   HT     0.417000        1.0080           0
  235579 WT12 4046 TIP3 OH2  OT    -0.834000       15.9994           0
  235580 WT12 4046 TIP3 H1   HT     0.417000        1.0080           0
  235581 WT12 4046 TIP3 H2   HT     0.417000        1.0080           0
  235582 WT12 4047 TIP3 OH2  OT    -0.834000       15.9994           0
  235583 WT12 4047 TIP3 H1   HT     0.417000        1.0080           0
  235584 WT12 4047 TIP3 H2   HT     0.417000        1.0080           0
  235585 WT12 4053 TIP3 OH2  OT    -0.834000       15.9994           0
  235586 WT12 4053 TIP3 H1   HT     0.417000        1.0080           0
  235587 WT12 4053 TIP3 H2   HT     0.417000        1.0080           0
  235588 WT12 4054 TIP3 OH2  OT    -0.834000       15.9994           0
  235589 WT12 4054 TIP3 H1   HT     0.417000        1.0080           0
  235590 WT12 4054 TIP3 H2   HT     0.417000        1.0080           0
  235591 WT12 4055 TIP3 OH2  OT    -0.834000       15.9994           0
  235592 WT12 4055 TIP3 H1   HT     0.417000        1.0080           0
  235593 WT12 4055 TIP3 H2   HT     0.417000        1.0080           0
  235594 WT12 4056 TIP3 OH2  OT    -0.834000       15.9994           0
  235595 WT12 4056 TIP3 H1   HT     0.417000        1.0080           0
  235596 WT12 4056 TIP3 H2   HT     0.417000        1.0080           0
  235597 WT12 4057 TIP3 OH2  OT    -0.834000       15.9994           0
  235598 WT12 4057 TIP3 H1   HT     0.417000        1.0080           0
  235599 WT12 4057 TIP3 H2   HT     0.417000        1.0080           0
  235600 WT12 4058 TIP3 OH2  OT    -0.834000       15.9994           0
  235601 WT12 4058 TIP3 H1   HT     0.417000        1.0080           0
  235602 WT12 4058 TIP3 H2   HT     0.417000        1.0080           0
  235603 WT12 4059 TIP3 OH2  OT    -0.834000       15.9994           0
  235604 WT12 4059 TIP3 H1   HT     0.417000        1.0080           0
  235605 WT12 4059 TIP3 H2   HT     0.417000        1.0080           0
  235606 WT12 4060 TIP3 OH2  OT    -0.834000       15.9994           0
  235607 WT12 4060 TIP3 H1   HT     0.417000        1.0080           0
  235608 WT12 4060 TIP3 H2   HT     0.417000        1.0080           0
  235609 WT12 4061 TIP3 OH2  OT    -0.834000       15.9994           0
  235610 WT12 4061 TIP3 H1   HT     0.417000        1.0080           0
  235611 WT12 4061 TIP3 H2   HT     0.417000        1.0080           0
  235612 WT12 4062 TIP3 OH2  OT    -0.834000       15.9994           0
  235613 WT12 4062 TIP3 H1   HT     0.417000        1.0080           0
  235614 WT12 4062 TIP3 H2   HT     0.417000        1.0080           0
  235615 WT12 4063 TIP3 OH2  OT    -0.834000       15.9994           0
  235616 WT12 4063 TIP3 H1   HT     0.417000        1.0080           0
  235617 WT12 4063 TIP3 H2   HT     0.417000        1.0080           0
  235618 WT12 4064 TIP3 OH2  OT    -0.834000       15.9994           0
  235619 WT12 4064 TIP3 H1   HT     0.417000        1.0080           0
  235620 WT12 4064 TIP3 H2   HT     0.417000        1.0080           0
  235621 WT12 4065 TIP3 OH2  OT    -0.834000       15.9994           0
  235622 WT12 4065 TIP3 H1   HT     0.417000        1.0080           0
  235623 WT12 4065 TIP3 H2   HT     0.417000        1.0080           0
  235624 WT12 4066 TIP3 OH2  OT    -0.834000       15.9994           0
  235625 WT12 4066 TIP3 H1   HT     0.417000        1.0080           0
  235626 WT12 4066 TIP3 H2   HT     0.417000        1.0080           0
  235627 WT12 4072 TIP3 OH2  OT    -0.834000       15.9994           0
  235628 WT12 4072 TIP3 H1   HT     0.417000        1.0080           0
  235629 WT12 4072 TIP3 H2   HT     0.417000        1.0080           0
  235630 WT12 4074 TIP3 OH2  OT    -0.834000       15.9994           0
  235631 WT12 4074 TIP3 H1   HT     0.417000        1.0080           0
  235632 WT12 4074 TIP3 H2   HT     0.417000        1.0080           0
  235633 WT12 4076 TIP3 OH2  OT    -0.834000       15.9994           0
  235634 WT12 4076 TIP3 H1   HT     0.417000        1.0080           0
  235635 WT12 4076 TIP3 H2   HT     0.417000        1.0080           0
  235636 WT12 4077 TIP3 OH2  OT    -0.834000       15.9994           0
  235637 WT12 4077 TIP3 H1   HT     0.417000        1.0080           0
  235638 WT12 4077 TIP3 H2   HT     0.417000        1.0080           0
  235639 WT12 4078 TIP3 OH2  OT    -0.834000       15.9994           0
  235640 WT12 4078 TIP3 H1   HT     0.417000        1.0080           0
  235641 WT12 4078 TIP3 H2   HT     0.417000        1.0080           0
  235642 WT12 4079 TIP3 OH2  OT    -0.834000       15.9994           0
  235643 WT12 4079 TIP3 H1   HT     0.417000        1.0080           0
  235644 WT12 4079 TIP3 H2   HT     0.417000        1.0080           0
  235645 WT12 4080 TIP3 OH2  OT    -0.834000       15.9994           0
  235646 WT12 4080 TIP3 H1   HT     0.417000        1.0080           0
  235647 WT12 4080 TIP3 H2   HT     0.417000        1.0080           0
  235648 WT12 4081 TIP3 OH2  OT    -0.834000       15.9994           0
  235649 WT12 4081 TIP3 H1   HT     0.417000        1.0080           0
  235650 WT12 4081 TIP3 H2   HT     0.417000        1.0080           0
  235651 WT12 4082 TIP3 OH2  OT    -0.834000       15.9994           0
  235652 WT12 4082 TIP3 H1   HT     0.417000        1.0080           0
  235653 WT12 4082 TIP3 H2   HT     0.417000        1.0080           0
  235654 WT12 4083 TIP3 OH2  OT    -0.834000       15.9994           0
  235655 WT12 4083 TIP3 H1   HT     0.417000        1.0080           0
  235656 WT12 4083 TIP3 H2   HT     0.417000        1.0080           0
  235657 WT12 4084 TIP3 OH2  OT    -0.834000       15.9994           0
  235658 WT12 4084 TIP3 H1   HT     0.417000        1.0080           0
  235659 WT12 4084 TIP3 H2   HT     0.417000        1.0080           0
  235660 WT12 4085 TIP3 OH2  OT    -0.834000       15.9994           0
  235661 WT12 4085 TIP3 H1   HT     0.417000        1.0080           0
  235662 WT12 4085 TIP3 H2   HT     0.417000        1.0080           0
  235663 WT12 4086 TIP3 OH2  OT    -0.834000       15.9994           0
  235664 WT12 4086 TIP3 H1   HT     0.417000        1.0080           0
  235665 WT12 4086 TIP3 H2   HT     0.417000        1.0080           0
  235666 WT12 4088 TIP3 OH2  OT    -0.834000       15.9994           0
  235667 WT12 4088 TIP3 H1   HT     0.417000        1.0080           0
  235668 WT12 4088 TIP3 H2   HT     0.417000        1.0080           0
  235669 WT12 4089 TIP3 OH2  OT    -0.834000       15.9994           0
  235670 WT12 4089 TIP3 H1   HT     0.417000        1.0080           0
  235671 WT12 4089 TIP3 H2   HT     0.417000        1.0080           0
  235672 WT12 4091 TIP3 OH2  OT    -0.834000       15.9994           0
  235673 WT12 4091 TIP3 H1   HT     0.417000        1.0080           0
  235674 WT12 4091 TIP3 H2   HT     0.417000        1.0080           0
  235675 WT12 4093 TIP3 OH2  OT    -0.834000       15.9994           0
  235676 WT12 4093 TIP3 H1   HT     0.417000        1.0080           0
  235677 WT12 4093 TIP3 H2   HT     0.417000        1.0080           0
  235678 WT12 4094 TIP3 OH2  OT    -0.834000       15.9994           0
  235679 WT12 4094 TIP3 H1   HT     0.417000        1.0080           0
  235680 WT12 4094 TIP3 H2   HT     0.417000        1.0080           0
  235681 WT12 4096 TIP3 OH2  OT    -0.834000       15.9994           0
  235682 WT12 4096 TIP3 H1   HT     0.417000        1.0080           0
  235683 WT12 4096 TIP3 H2   HT     0.417000        1.0080           0
  235684 WT12 4097 TIP3 OH2  OT    -0.834000       15.9994           0
  235685 WT12 4097 TIP3 H1   HT     0.417000        1.0080           0
  235686 WT12 4097 TIP3 H2   HT     0.417000        1.0080           0
  235687 WT12 4098 TIP3 OH2  OT    -0.834000       15.9994           0
  235688 WT12 4098 TIP3 H1   HT     0.417000        1.0080           0
  235689 WT12 4098 TIP3 H2   HT     0.417000        1.0080           0
  235690 WT12 4099 TIP3 OH2  OT    -0.834000       15.9994           0
  235691 WT12 4099 TIP3 H1   HT     0.417000        1.0080           0
  235692 WT12 4099 TIP3 H2   HT     0.417000        1.0080           0
  235693 WT12 4101 TIP3 OH2  OT    -0.834000       15.9994           0
  235694 WT12 4101 TIP3 H1   HT     0.417000        1.0080           0
  235695 WT12 4101 TIP3 H2   HT     0.417000        1.0080           0
  235696 WT12 4102 TIP3 OH2  OT    -0.834000       15.9994           0
  235697 WT12 4102 TIP3 H1   HT     0.417000        1.0080           0
  235698 WT12 4102 TIP3 H2   HT     0.417000        1.0080           0
  235699 WT12 4103 TIP3 OH2  OT    -0.834000       15.9994           0
  235700 WT12 4103 TIP3 H1   HT     0.417000        1.0080           0
  235701 WT12 4103 TIP3 H2   HT     0.417000        1.0080           0
  235702 WT12 4104 TIP3 OH2  OT    -0.834000       15.9994           0
  235703 WT12 4104 TIP3 H1   HT     0.417000        1.0080           0
  235704 WT12 4104 TIP3 H2   HT     0.417000        1.0080           0
  235705 WT12 4105 TIP3 OH2  OT    -0.834000       15.9994           0
  235706 WT12 4105 TIP3 H1   HT     0.417000        1.0080           0
  235707 WT12 4105 TIP3 H2   HT     0.417000        1.0080           0
  235708 WT12 4106 TIP3 OH2  OT    -0.834000       15.9994           0
  235709 WT12 4106 TIP3 H1   HT     0.417000        1.0080           0
  235710 WT12 4106 TIP3 H2   HT     0.417000        1.0080           0
  235711 WT12 4107 TIP3 OH2  OT    -0.834000       15.9994           0
  235712 WT12 4107 TIP3 H1   HT     0.417000        1.0080           0
  235713 WT12 4107 TIP3 H2   HT     0.417000        1.0080           0
  235714 WT12 4109 TIP3 OH2  OT    -0.834000       15.9994           0
  235715 WT12 4109 TIP3 H1   HT     0.417000        1.0080           0
  235716 WT12 4109 TIP3 H2   HT     0.417000        1.0080           0
  235717 WT12 4110 TIP3 OH2  OT    -0.834000       15.9994           0
  235718 WT12 4110 TIP3 H1   HT     0.417000        1.0080           0
  235719 WT12 4110 TIP3 H2   HT     0.417000        1.0080           0
  235720 WT12 4111 TIP3 OH2  OT    -0.834000       15.9994           0
  235721 WT12 4111 TIP3 H1   HT     0.417000        1.0080           0
  235722 WT12 4111 TIP3 H2   HT     0.417000        1.0080           0
  235723 WT12 4116 TIP3 OH2  OT    -0.834000       15.9994           0
  235724 WT12 4116 TIP3 H1   HT     0.417000        1.0080           0
  235725 WT12 4116 TIP3 H2   HT     0.417000        1.0080           0
  235726 WT12 4119 TIP3 OH2  OT    -0.834000       15.9994           0
  235727 WT12 4119 TIP3 H1   HT     0.417000        1.0080           0
  235728 WT12 4119 TIP3 H2   HT     0.417000        1.0080           0
  235729 WT12 4120 TIP3 OH2  OT    -0.834000       15.9994           0
  235730 WT12 4120 TIP3 H1   HT     0.417000        1.0080           0
  235731 WT12 4120 TIP3 H2   HT     0.417000        1.0080           0
  235732 WT12 4121 TIP3 OH2  OT    -0.834000       15.9994           0
  235733 WT12 4121 TIP3 H1   HT     0.417000        1.0080           0
  235734 WT12 4121 TIP3 H2   HT     0.417000        1.0080           0
  235735 WT12 4122 TIP3 OH2  OT    -0.834000       15.9994           0
  235736 WT12 4122 TIP3 H1   HT     0.417000        1.0080           0
  235737 WT12 4122 TIP3 H2   HT     0.417000        1.0080           0
  235738 WT12 4123 TIP3 OH2  OT    -0.834000       15.9994           0
  235739 WT12 4123 TIP3 H1   HT     0.417000        1.0080           0
  235740 WT12 4123 TIP3 H2   HT     0.417000        1.0080           0
  235741 WT12 4124 TIP3 OH2  OT    -0.834000       15.9994           0
  235742 WT12 4124 TIP3 H1   HT     0.417000        1.0080           0
  235743 WT12 4124 TIP3 H2   HT     0.417000        1.0080           0
  235744 WT12 4125 TIP3 OH2  OT    -0.834000       15.9994           0
  235745 WT12 4125 TIP3 H1   HT     0.417000        1.0080           0
  235746 WT12 4125 TIP3 H2   HT     0.417000        1.0080           0
  235747 WT12 4126 TIP3 OH2  OT    -0.834000       15.9994           0
  235748 WT12 4126 TIP3 H1   HT     0.417000        1.0080           0
  235749 WT12 4126 TIP3 H2   HT     0.417000        1.0080           0
  235750 WT12 4127 TIP3 OH2  OT    -0.834000       15.9994           0
  235751 WT12 4127 TIP3 H1   HT     0.417000        1.0080           0
  235752 WT12 4127 TIP3 H2   HT     0.417000        1.0080           0
  235753 WT12 4131 TIP3 OH2  OT    -0.834000       15.9994           0
  235754 WT12 4131 TIP3 H1   HT     0.417000        1.0080           0
  235755 WT12 4131 TIP3 H2   HT     0.417000        1.0080           0
  235756 WT12 4138 TIP3 OH2  OT    -0.834000       15.9994           0
  235757 WT12 4138 TIP3 H1   HT     0.417000        1.0080           0
  235758 WT12 4138 TIP3 H2   HT     0.417000        1.0080           0
  235759 WT12 4139 TIP3 OH2  OT    -0.834000       15.9994           0
  235760 WT12 4139 TIP3 H1   HT     0.417000        1.0080           0
  235761 WT12 4139 TIP3 H2   HT     0.417000        1.0080           0
  235762 WT12 4140 TIP3 OH2  OT    -0.834000       15.9994           0
  235763 WT12 4140 TIP3 H1   HT     0.417000        1.0080           0
  235764 WT12 4140 TIP3 H2   HT     0.417000        1.0080           0
  235765 WT12 4141 TIP3 OH2  OT    -0.834000       15.9994           0
  235766 WT12 4141 TIP3 H1   HT     0.417000        1.0080           0
  235767 WT12 4141 TIP3 H2   HT     0.417000        1.0080           0
  235768 WT12 4142 TIP3 OH2  OT    -0.834000       15.9994           0
  235769 WT12 4142 TIP3 H1   HT     0.417000        1.0080           0
  235770 WT12 4142 TIP3 H2   HT     0.417000        1.0080           0
  235771 WT12 4143 TIP3 OH2  OT    -0.834000       15.9994           0
  235772 WT12 4143 TIP3 H1   HT     0.417000        1.0080           0
  235773 WT12 4143 TIP3 H2   HT     0.417000        1.0080           0
  235774 WT12 4144 TIP3 OH2  OT    -0.834000       15.9994           0
  235775 WT12 4144 TIP3 H1   HT     0.417000        1.0080           0
  235776 WT12 4144 TIP3 H2   HT     0.417000        1.0080           0
  235777 WT12 4145 TIP3 OH2  OT    -0.834000       15.9994           0
  235778 WT12 4145 TIP3 H1   HT     0.417000        1.0080           0
  235779 WT12 4145 TIP3 H2   HT     0.417000        1.0080           0
  235780 WT12 4146 TIP3 OH2  OT    -0.834000       15.9994           0
  235781 WT12 4146 TIP3 H1   HT     0.417000        1.0080           0
  235782 WT12 4146 TIP3 H2   HT     0.417000        1.0080           0
  235783 WT12 4147 TIP3 OH2  OT    -0.834000       15.9994           0
  235784 WT12 4147 TIP3 H1   HT     0.417000        1.0080           0
  235785 WT12 4147 TIP3 H2   HT     0.417000        1.0080           0
  235786 WT12 4148 TIP3 OH2  OT    -0.834000       15.9994           0
  235787 WT12 4148 TIP3 H1   HT     0.417000        1.0080           0
  235788 WT12 4148 TIP3 H2   HT     0.417000        1.0080           0
  235789 WT12 4150 TIP3 OH2  OT    -0.834000       15.9994           0
  235790 WT12 4150 TIP3 H1   HT     0.417000        1.0080           0
  235791 WT12 4150 TIP3 H2   HT     0.417000        1.0080           0
  235792 WT12 4151 TIP3 OH2  OT    -0.834000       15.9994           0
  235793 WT12 4151 TIP3 H1   HT     0.417000        1.0080           0
  235794 WT12 4151 TIP3 H2   HT     0.417000        1.0080           0
  235795 WT12 4152 TIP3 OH2  OT    -0.834000       15.9994           0
  235796 WT12 4152 TIP3 H1   HT     0.417000        1.0080           0
  235797 WT12 4152 TIP3 H2   HT     0.417000        1.0080           0
  235798 WT12 4157 TIP3 OH2  OT    -0.834000       15.9994           0
  235799 WT12 4157 TIP3 H1   HT     0.417000        1.0080           0
  235800 WT12 4157 TIP3 H2   HT     0.417000        1.0080           0
  235801 WT12 4158 TIP3 OH2  OT    -0.834000       15.9994           0
  235802 WT12 4158 TIP3 H1   HT     0.417000        1.0080           0
  235803 WT12 4158 TIP3 H2   HT     0.417000        1.0080           0
  235804 WT12 4159 TIP3 OH2  OT    -0.834000       15.9994           0
  235805 WT12 4159 TIP3 H1   HT     0.417000        1.0080           0
  235806 WT12 4159 TIP3 H2   HT     0.417000        1.0080           0
  235807 WT12 4161 TIP3 OH2  OT    -0.834000       15.9994           0
  235808 WT12 4161 TIP3 H1   HT     0.417000        1.0080           0
  235809 WT12 4161 TIP3 H2   HT     0.417000        1.0080           0
  235810 WT12 4162 TIP3 OH2  OT    -0.834000       15.9994           0
  235811 WT12 4162 TIP3 H1   HT     0.417000        1.0080           0
  235812 WT12 4162 TIP3 H2   HT     0.417000        1.0080           0
  235813 WT12 4163 TIP3 OH2  OT    -0.834000       15.9994           0
  235814 WT12 4163 TIP3 H1   HT     0.417000        1.0080           0
  235815 WT12 4163 TIP3 H2   HT     0.417000        1.0080           0
  235816 WT12 4164 TIP3 OH2  OT    -0.834000       15.9994           0
  235817 WT12 4164 TIP3 H1   HT     0.417000        1.0080           0
  235818 WT12 4164 TIP3 H2   HT     0.417000        1.0080           0
  235819 WT12 4165 TIP3 OH2  OT    -0.834000       15.9994           0
  235820 WT12 4165 TIP3 H1   HT     0.417000        1.0080           0
  235821 WT12 4165 TIP3 H2   HT     0.417000        1.0080           0
  235822 WT12 4166 TIP3 OH2  OT    -0.834000       15.9994           0
  235823 WT12 4166 TIP3 H1   HT     0.417000        1.0080           0
  235824 WT12 4166 TIP3 H2   HT     0.417000        1.0080           0
  235825 WT12 4167 TIP3 OH2  OT    -0.834000       15.9994           0
  235826 WT12 4167 TIP3 H1   HT     0.417000        1.0080           0
  235827 WT12 4167 TIP3 H2   HT     0.417000        1.0080           0
  235828 WT12 4168 TIP3 OH2  OT    -0.834000       15.9994           0
  235829 WT12 4168 TIP3 H1   HT     0.417000        1.0080           0
  235830 WT12 4168 TIP3 H2   HT     0.417000        1.0080           0
  235831 WT12 4170 TIP3 OH2  OT    -0.834000       15.9994           0
  235832 WT12 4170 TIP3 H1   HT     0.417000        1.0080           0
  235833 WT12 4170 TIP3 H2   HT     0.417000        1.0080           0
  235834 WT12 4171 TIP3 OH2  OT    -0.834000       15.9994           0
  235835 WT12 4171 TIP3 H1   HT     0.417000        1.0080           0
  235836 WT12 4171 TIP3 H2   HT     0.417000        1.0080           0
  235837 WT12 4179 TIP3 OH2  OT    -0.834000       15.9994           0
  235838 WT12 4179 TIP3 H1   HT     0.417000        1.0080           0
  235839 WT12 4179 TIP3 H2   HT     0.417000        1.0080           0
  235840 WT12 4181 TIP3 OH2  OT    -0.834000       15.9994           0
  235841 WT12 4181 TIP3 H1   HT     0.417000        1.0080           0
  235842 WT12 4181 TIP3 H2   HT     0.417000        1.0080           0
  235843 WT12 4182 TIP3 OH2  OT    -0.834000       15.9994           0
  235844 WT12 4182 TIP3 H1   HT     0.417000        1.0080           0
  235845 WT12 4182 TIP3 H2   HT     0.417000        1.0080           0
  235846 WT12 4183 TIP3 OH2  OT    -0.834000       15.9994           0
  235847 WT12 4183 TIP3 H1   HT     0.417000        1.0080           0
  235848 WT12 4183 TIP3 H2   HT     0.417000        1.0080           0
  235849 WT12 4184 TIP3 OH2  OT    -0.834000       15.9994           0
  235850 WT12 4184 TIP3 H1   HT     0.417000        1.0080           0
  235851 WT12 4184 TIP3 H2   HT     0.417000        1.0080           0
  235852 WT12 4185 TIP3 OH2  OT    -0.834000       15.9994           0
  235853 WT12 4185 TIP3 H1   HT     0.417000        1.0080           0
  235854 WT12 4185 TIP3 H2   HT     0.417000        1.0080           0
  235855 WT12 4186 TIP3 OH2  OT    -0.834000       15.9994           0
  235856 WT12 4186 TIP3 H1   HT     0.417000        1.0080           0
  235857 WT12 4186 TIP3 H2   HT     0.417000        1.0080           0
  235858 WT12 4187 TIP3 OH2  OT    -0.834000       15.9994           0
  235859 WT12 4187 TIP3 H1   HT     0.417000        1.0080           0
  235860 WT12 4187 TIP3 H2   HT     0.417000        1.0080           0
  235861 WT12 4188 TIP3 OH2  OT    -0.834000       15.9994           0
  235862 WT12 4188 TIP3 H1   HT     0.417000        1.0080           0
  235863 WT12 4188 TIP3 H2   HT     0.417000        1.0080           0
  235864 WT12 4189 TIP3 OH2  OT    -0.834000       15.9994           0
  235865 WT12 4189 TIP3 H1   HT     0.417000        1.0080           0
  235866 WT12 4189 TIP3 H2   HT     0.417000        1.0080           0
  235867 WT12 4190 TIP3 OH2  OT    -0.834000       15.9994           0
  235868 WT12 4190 TIP3 H1   HT     0.417000        1.0080           0
  235869 WT12 4190 TIP3 H2   HT     0.417000        1.0080           0
  235870 WT12 4191 TIP3 OH2  OT    -0.834000       15.9994           0
  235871 WT12 4191 TIP3 H1   HT     0.417000        1.0080           0
  235872 WT12 4191 TIP3 H2   HT     0.417000        1.0080           0
  235873 WT12 4194 TIP3 OH2  OT    -0.834000       15.9994           0
  235874 WT12 4194 TIP3 H1   HT     0.417000        1.0080           0
  235875 WT12 4194 TIP3 H2   HT     0.417000        1.0080           0
  235876 WT12 4198 TIP3 OH2  OT    -0.834000       15.9994           0
  235877 WT12 4198 TIP3 H1   HT     0.417000        1.0080           0
  235878 WT12 4198 TIP3 H2   HT     0.417000        1.0080           0
  235879 WT12 4200 TIP3 OH2  OT    -0.834000       15.9994           0
  235880 WT12 4200 TIP3 H1   HT     0.417000        1.0080           0
  235881 WT12 4200 TIP3 H2   HT     0.417000        1.0080           0
  235882 WT12 4201 TIP3 OH2  OT    -0.834000       15.9994           0
  235883 WT12 4201 TIP3 H1   HT     0.417000        1.0080           0
  235884 WT12 4201 TIP3 H2   HT     0.417000        1.0080           0
  235885 WT12 4202 TIP3 OH2  OT    -0.834000       15.9994           0
  235886 WT12 4202 TIP3 H1   HT     0.417000        1.0080           0
  235887 WT12 4202 TIP3 H2   HT     0.417000        1.0080           0
  235888 WT12 4205 TIP3 OH2  OT    -0.834000       15.9994           0
  235889 WT12 4205 TIP3 H1   HT     0.417000        1.0080           0
  235890 WT12 4205 TIP3 H2   HT     0.417000        1.0080           0
  235891 WT12 4206 TIP3 OH2  OT    -0.834000       15.9994           0
  235892 WT12 4206 TIP3 H1   HT     0.417000        1.0080           0
  235893 WT12 4206 TIP3 H2   HT     0.417000        1.0080           0
  235894 WT12 4207 TIP3 OH2  OT    -0.834000       15.9994           0
  235895 WT12 4207 TIP3 H1   HT     0.417000        1.0080           0
  235896 WT12 4207 TIP3 H2   HT     0.417000        1.0080           0
  235897 WT12 4208 TIP3 OH2  OT    -0.834000       15.9994           0
  235898 WT12 4208 TIP3 H1   HT     0.417000        1.0080           0
  235899 WT12 4208 TIP3 H2   HT     0.417000        1.0080           0
  235900 WT12 4209 TIP3 OH2  OT    -0.834000       15.9994           0
  235901 WT12 4209 TIP3 H1   HT     0.417000        1.0080           0
  235902 WT12 4209 TIP3 H2   HT     0.417000        1.0080           0
  235903 WT12 4210 TIP3 OH2  OT    -0.834000       15.9994           0
  235904 WT12 4210 TIP3 H1   HT     0.417000        1.0080           0
  235905 WT12 4210 TIP3 H2   HT     0.417000        1.0080           0
  235906 WT12 4211 TIP3 OH2  OT    -0.834000       15.9994           0
  235907 WT12 4211 TIP3 H1   HT     0.417000        1.0080           0
  235908 WT12 4211 TIP3 H2   HT     0.417000        1.0080           0
  235909 WT12 4213 TIP3 OH2  OT    -0.834000       15.9994           0
  235910 WT12 4213 TIP3 H1   HT     0.417000        1.0080           0
  235911 WT12 4213 TIP3 H2   HT     0.417000        1.0080           0
  235912 WT12 4214 TIP3 OH2  OT    -0.834000       15.9994           0
  235913 WT12 4214 TIP3 H1   HT     0.417000        1.0080           0
  235914 WT12 4214 TIP3 H2   HT     0.417000        1.0080           0
  235915 WT12 4215 TIP3 OH2  OT    -0.834000       15.9994           0
  235916 WT12 4215 TIP3 H1   HT     0.417000        1.0080           0
  235917 WT12 4215 TIP3 H2   HT     0.417000        1.0080           0
  235918 WT12 4218 TIP3 OH2  OT    -0.834000       15.9994           0
  235919 WT12 4218 TIP3 H1   HT     0.417000        1.0080           0
  235920 WT12 4218 TIP3 H2   HT     0.417000        1.0080           0
  235921 WT12 4219 TIP3 OH2  OT    -0.834000       15.9994           0
  235922 WT12 4219 TIP3 H1   HT     0.417000        1.0080           0
  235923 WT12 4219 TIP3 H2   HT     0.417000        1.0080           0
  235924 WT12 4224 TIP3 OH2  OT    -0.834000       15.9994           0
  235925 WT12 4224 TIP3 H1   HT     0.417000        1.0080           0
  235926 WT12 4224 TIP3 H2   HT     0.417000        1.0080           0
  235927 WT12 4225 TIP3 OH2  OT    -0.834000       15.9994           0
  235928 WT12 4225 TIP3 H1   HT     0.417000        1.0080           0
  235929 WT12 4225 TIP3 H2   HT     0.417000        1.0080           0
  235930 WT12 4226 TIP3 OH2  OT    -0.834000       15.9994           0
  235931 WT12 4226 TIP3 H1   HT     0.417000        1.0080           0
  235932 WT12 4226 TIP3 H2   HT     0.417000        1.0080           0
  235933 WT12 4227 TIP3 OH2  OT    -0.834000       15.9994           0
  235934 WT12 4227 TIP3 H1   HT     0.417000        1.0080           0
  235935 WT12 4227 TIP3 H2   HT     0.417000        1.0080           0
  235936 WT12 4228 TIP3 OH2  OT    -0.834000       15.9994           0
  235937 WT12 4228 TIP3 H1   HT     0.417000        1.0080           0
  235938 WT12 4228 TIP3 H2   HT     0.417000        1.0080           0
  235939 WT12 4229 TIP3 OH2  OT    -0.834000       15.9994           0
  235940 WT12 4229 TIP3 H1   HT     0.417000        1.0080           0
  235941 WT12 4229 TIP3 H2   HT     0.417000        1.0080           0
  235942 WT12 4230 TIP3 OH2  OT    -0.834000       15.9994           0
  235943 WT12 4230 TIP3 H1   HT     0.417000        1.0080           0
  235944 WT12 4230 TIP3 H2   HT     0.417000        1.0080           0
  235945 WT12 4231 TIP3 OH2  OT    -0.834000       15.9994           0
  235946 WT12 4231 TIP3 H1   HT     0.417000        1.0080           0
  235947 WT12 4231 TIP3 H2   HT     0.417000        1.0080           0
  235948 WT12 4232 TIP3 OH2  OT    -0.834000       15.9994           0
  235949 WT12 4232 TIP3 H1   HT     0.417000        1.0080           0
  235950 WT12 4232 TIP3 H2   HT     0.417000        1.0080           0
  235951 WT12 4233 TIP3 OH2  OT    -0.834000       15.9994           0
  235952 WT12 4233 TIP3 H1   HT     0.417000        1.0080           0
  235953 WT12 4233 TIP3 H2   HT     0.417000        1.0080           0
  235954 WT12 4234 TIP3 OH2  OT    -0.834000       15.9994           0
  235955 WT12 4234 TIP3 H1   HT     0.417000        1.0080           0
  235956 WT12 4234 TIP3 H2   HT     0.417000        1.0080           0
  235957 WT12 4235 TIP3 OH2  OT    -0.834000       15.9994           0
  235958 WT12 4235 TIP3 H1   HT     0.417000        1.0080           0
  235959 WT12 4235 TIP3 H2   HT     0.417000        1.0080           0
  235960 WT12 4236 TIP3 OH2  OT    -0.834000       15.9994           0
  235961 WT12 4236 TIP3 H1   HT     0.417000        1.0080           0
  235962 WT12 4236 TIP3 H2   HT     0.417000        1.0080           0
  235963 WT12 4243 TIP3 OH2  OT    -0.834000       15.9994           0
  235964 WT12 4243 TIP3 H1   HT     0.417000        1.0080           0
  235965 WT12 4243 TIP3 H2   HT     0.417000        1.0080           0
  235966 WT12 4245 TIP3 OH2  OT    -0.834000       15.9994           0
  235967 WT12 4245 TIP3 H1   HT     0.417000        1.0080           0
  235968 WT12 4245 TIP3 H2   HT     0.417000        1.0080           0
  235969 WT12 4246 TIP3 OH2  OT    -0.834000       15.9994           0
  235970 WT12 4246 TIP3 H1   HT     0.417000        1.0080           0
  235971 WT12 4246 TIP3 H2   HT     0.417000        1.0080           0
  235972 WT12 4247 TIP3 OH2  OT    -0.834000       15.9994           0
  235973 WT12 4247 TIP3 H1   HT     0.417000        1.0080           0
  235974 WT12 4247 TIP3 H2   HT     0.417000        1.0080           0
  235975 WT12 4248 TIP3 OH2  OT    -0.834000       15.9994           0
  235976 WT12 4248 TIP3 H1   HT     0.417000        1.0080           0
  235977 WT12 4248 TIP3 H2   HT     0.417000        1.0080           0
  235978 WT12 4249 TIP3 OH2  OT    -0.834000       15.9994           0
  235979 WT12 4249 TIP3 H1   HT     0.417000        1.0080           0
  235980 WT12 4249 TIP3 H2   HT     0.417000        1.0080           0
  235981 WT12 4250 TIP3 OH2  OT    -0.834000       15.9994           0
  235982 WT12 4250 TIP3 H1   HT     0.417000        1.0080           0
  235983 WT12 4250 TIP3 H2   HT     0.417000        1.0080           0
  235984 WT12 4251 TIP3 OH2  OT    -0.834000       15.9994           0
  235985 WT12 4251 TIP3 H1   HT     0.417000        1.0080           0
  235986 WT12 4251 TIP3 H2   HT     0.417000        1.0080           0
  235987 WT12 4252 TIP3 OH2  OT    -0.834000       15.9994           0
  235988 WT12 4252 TIP3 H1   HT     0.417000        1.0080           0
  235989 WT12 4252 TIP3 H2   HT     0.417000        1.0080           0
  235990 WT12 4254 TIP3 OH2  OT    -0.834000       15.9994           0
  235991 WT12 4254 TIP3 H1   HT     0.417000        1.0080           0
  235992 WT12 4254 TIP3 H2   HT     0.417000        1.0080           0
  235993 WT12 4255 TIP3 OH2  OT    -0.834000       15.9994           0
  235994 WT12 4255 TIP3 H1   HT     0.417000        1.0080           0
  235995 WT12 4255 TIP3 H2   HT     0.417000        1.0080           0
  235996 WT12 4266 TIP3 OH2  OT    -0.834000       15.9994           0
  235997 WT12 4266 TIP3 H1   HT     0.417000        1.0080           0
  235998 WT12 4266 TIP3 H2   HT     0.417000        1.0080           0
  235999 WT12 4268 TIP3 OH2  OT    -0.834000       15.9994           0
  236000 WT12 4268 TIP3 H1   HT     0.417000        1.0080           0
  236001 WT12 4268 TIP3 H2   HT     0.417000        1.0080           0
  236002 WT12 4269 TIP3 OH2  OT    -0.834000       15.9994           0
  236003 WT12 4269 TIP3 H1   HT     0.417000        1.0080           0
  236004 WT12 4269 TIP3 H2   HT     0.417000        1.0080           0
  236005 WT12 4270 TIP3 OH2  OT    -0.834000       15.9994           0
  236006 WT12 4270 TIP3 H1   HT     0.417000        1.0080           0
  236007 WT12 4270 TIP3 H2   HT     0.417000        1.0080           0
  236008 WT12 4271 TIP3 OH2  OT    -0.834000       15.9994           0
  236009 WT12 4271 TIP3 H1   HT     0.417000        1.0080           0
  236010 WT12 4271 TIP3 H2   HT     0.417000        1.0080           0
  236011 WT12 4272 TIP3 OH2  OT    -0.834000       15.9994           0
  236012 WT12 4272 TIP3 H1   HT     0.417000        1.0080           0
  236013 WT12 4272 TIP3 H2   HT     0.417000        1.0080           0
  236014 WT12 4273 TIP3 OH2  OT    -0.834000       15.9994           0
  236015 WT12 4273 TIP3 H1   HT     0.417000        1.0080           0
  236016 WT12 4273 TIP3 H2   HT     0.417000        1.0080           0
  236017 WT12 4274 TIP3 OH2  OT    -0.834000       15.9994           0
  236018 WT12 4274 TIP3 H1   HT     0.417000        1.0080           0
  236019 WT12 4274 TIP3 H2   HT     0.417000        1.0080           0
  236020 WT12 4275 TIP3 OH2  OT    -0.834000       15.9994           0
  236021 WT12 4275 TIP3 H1   HT     0.417000        1.0080           0
  236022 WT12 4275 TIP3 H2   HT     0.417000        1.0080           0
  236023 WT12 4277 TIP3 OH2  OT    -0.834000       15.9994           0
  236024 WT12 4277 TIP3 H1   HT     0.417000        1.0080           0
  236025 WT12 4277 TIP3 H2   HT     0.417000        1.0080           0
  236026 WT12 4278 TIP3 OH2  OT    -0.834000       15.9994           0
  236027 WT12 4278 TIP3 H1   HT     0.417000        1.0080           0
  236028 WT12 4278 TIP3 H2   HT     0.417000        1.0080           0
  236029 WT12 4282 TIP3 OH2  OT    -0.834000       15.9994           0
  236030 WT12 4282 TIP3 H1   HT     0.417000        1.0080           0
  236031 WT12 4282 TIP3 H2   HT     0.417000        1.0080           0
  236032 WT12 4283 TIP3 OH2  OT    -0.834000       15.9994           0
  236033 WT12 4283 TIP3 H1   HT     0.417000        1.0080           0
  236034 WT12 4283 TIP3 H2   HT     0.417000        1.0080           0
  236035 WT12 4287 TIP3 OH2  OT    -0.834000       15.9994           0
  236036 WT12 4287 TIP3 H1   HT     0.417000        1.0080           0
  236037 WT12 4287 TIP3 H2   HT     0.417000        1.0080           0
  236038 WT12 4288 TIP3 OH2  OT    -0.834000       15.9994           0
  236039 WT12 4288 TIP3 H1   HT     0.417000        1.0080           0
  236040 WT12 4288 TIP3 H2   HT     0.417000        1.0080           0
  236041 WT12 4289 TIP3 OH2  OT    -0.834000       15.9994           0
  236042 WT12 4289 TIP3 H1   HT     0.417000        1.0080           0
  236043 WT12 4289 TIP3 H2   HT     0.417000        1.0080           0
  236044 WT12 4290 TIP3 OH2  OT    -0.834000       15.9994           0
  236045 WT12 4290 TIP3 H1   HT     0.417000        1.0080           0
  236046 WT12 4290 TIP3 H2   HT     0.417000        1.0080           0
  236047 WT12 4291 TIP3 OH2  OT    -0.834000       15.9994           0
  236048 WT12 4291 TIP3 H1   HT     0.417000        1.0080           0
  236049 WT12 4291 TIP3 H2   HT     0.417000        1.0080           0
  236050 WT12 4292 TIP3 OH2  OT    -0.834000       15.9994           0
  236051 WT12 4292 TIP3 H1   HT     0.417000        1.0080           0
  236052 WT12 4292 TIP3 H2   HT     0.417000        1.0080           0
  236053 WT12 4293 TIP3 OH2  OT    -0.834000       15.9994           0
  236054 WT12 4293 TIP3 H1   HT     0.417000        1.0080           0
  236055 WT12 4293 TIP3 H2   HT     0.417000        1.0080           0
  236056 WT12 4294 TIP3 OH2  OT    -0.834000       15.9994           0
  236057 WT12 4294 TIP3 H1   HT     0.417000        1.0080           0
  236058 WT12 4294 TIP3 H2   HT     0.417000        1.0080           0
  236059 WT12 4295 TIP3 OH2  OT    -0.834000       15.9994           0
  236060 WT12 4295 TIP3 H1   HT     0.417000        1.0080           0
  236061 WT12 4295 TIP3 H2   HT     0.417000        1.0080           0
  236062 WT12 4296 TIP3 OH2  OT    -0.834000       15.9994           0
  236063 WT12 4296 TIP3 H1   HT     0.417000        1.0080           0
  236064 WT12 4296 TIP3 H2   HT     0.417000        1.0080           0
  236065 WT12 4297 TIP3 OH2  OT    -0.834000       15.9994           0
  236066 WT12 4297 TIP3 H1   HT     0.417000        1.0080           0
  236067 WT12 4297 TIP3 H2   HT     0.417000        1.0080           0
  236068 WT12 4298 TIP3 OH2  OT    -0.834000       15.9994           0
  236069 WT12 4298 TIP3 H1   HT     0.417000        1.0080           0
  236070 WT12 4298 TIP3 H2   HT     0.417000        1.0080           0
  236071 WT12 4304 TIP3 OH2  OT    -0.834000       15.9994           0
  236072 WT12 4304 TIP3 H1   HT     0.417000        1.0080           0
  236073 WT12 4304 TIP3 H2   HT     0.417000        1.0080           0
  236074 WT12 4306 TIP3 OH2  OT    -0.834000       15.9994           0
  236075 WT12 4306 TIP3 H1   HT     0.417000        1.0080           0
  236076 WT12 4306 TIP3 H2   HT     0.417000        1.0080           0
  236077 WT12 4307 TIP3 OH2  OT    -0.834000       15.9994           0
  236078 WT12 4307 TIP3 H1   HT     0.417000        1.0080           0
  236079 WT12 4307 TIP3 H2   HT     0.417000        1.0080           0
  236080 WT12 4308 TIP3 OH2  OT    -0.834000       15.9994           0
  236081 WT12 4308 TIP3 H1   HT     0.417000        1.0080           0
  236082 WT12 4308 TIP3 H2   HT     0.417000        1.0080           0
  236083 WT12 4310 TIP3 OH2  OT    -0.834000       15.9994           0
  236084 WT12 4310 TIP3 H1   HT     0.417000        1.0080           0
  236085 WT12 4310 TIP3 H2   HT     0.417000        1.0080           0
  236086 WT12 4311 TIP3 OH2  OT    -0.834000       15.9994           0
  236087 WT12 4311 TIP3 H1   HT     0.417000        1.0080           0
  236088 WT12 4311 TIP3 H2   HT     0.417000        1.0080           0
  236089 WT12 4312 TIP3 OH2  OT    -0.834000       15.9994           0
  236090 WT12 4312 TIP3 H1   HT     0.417000        1.0080           0
  236091 WT12 4312 TIP3 H2   HT     0.417000        1.0080           0
  236092 WT12 4313 TIP3 OH2  OT    -0.834000       15.9994           0
  236093 WT12 4313 TIP3 H1   HT     0.417000        1.0080           0
  236094 WT12 4313 TIP3 H2   HT     0.417000        1.0080           0
  236095 WT12 4314 TIP3 OH2  OT    -0.834000       15.9994           0
  236096 WT12 4314 TIP3 H1   HT     0.417000        1.0080           0
  236097 WT12 4314 TIP3 H2   HT     0.417000        1.0080           0
  236098 WT12 4315 TIP3 OH2  OT    -0.834000       15.9994           0
  236099 WT12 4315 TIP3 H1   HT     0.417000        1.0080           0
  236100 WT12 4315 TIP3 H2   HT     0.417000        1.0080           0
  236101 WT12 4316 TIP3 OH2  OT    -0.834000       15.9994           0
  236102 WT12 4316 TIP3 H1   HT     0.417000        1.0080           0
  236103 WT12 4316 TIP3 H2   HT     0.417000        1.0080           0
  236104 WT12 4317 TIP3 OH2  OT    -0.834000       15.9994           0
  236105 WT12 4317 TIP3 H1   HT     0.417000        1.0080           0
  236106 WT12 4317 TIP3 H2   HT     0.417000        1.0080           0
  236107 WT12 4318 TIP3 OH2  OT    -0.834000       15.9994           0
  236108 WT12 4318 TIP3 H1   HT     0.417000        1.0080           0
  236109 WT12 4318 TIP3 H2   HT     0.417000        1.0080           0
  236110 WT12 4320 TIP3 OH2  OT    -0.834000       15.9994           0
  236111 WT12 4320 TIP3 H1   HT     0.417000        1.0080           0
  236112 WT12 4320 TIP3 H2   HT     0.417000        1.0080           0
  236113 WT12 4321 TIP3 OH2  OT    -0.834000       15.9994           0
  236114 WT12 4321 TIP3 H1   HT     0.417000        1.0080           0
  236115 WT12 4321 TIP3 H2   HT     0.417000        1.0080           0
  236116 WT12 4328 TIP3 OH2  OT    -0.834000       15.9994           0
  236117 WT12 4328 TIP3 H1   HT     0.417000        1.0080           0
  236118 WT12 4328 TIP3 H2   HT     0.417000        1.0080           0
  236119 WT12 4329 TIP3 OH2  OT    -0.834000       15.9994           0
  236120 WT12 4329 TIP3 H1   HT     0.417000        1.0080           0
  236121 WT12 4329 TIP3 H2   HT     0.417000        1.0080           0
  236122 WT12 4331 TIP3 OH2  OT    -0.834000       15.9994           0
  236123 WT12 4331 TIP3 H1   HT     0.417000        1.0080           0
  236124 WT12 4331 TIP3 H2   HT     0.417000        1.0080           0
  236125 WT12 4332 TIP3 OH2  OT    -0.834000       15.9994           0
  236126 WT12 4332 TIP3 H1   HT     0.417000        1.0080           0
  236127 WT12 4332 TIP3 H2   HT     0.417000        1.0080           0
  236128 WT12 4333 TIP3 OH2  OT    -0.834000       15.9994           0
  236129 WT12 4333 TIP3 H1   HT     0.417000        1.0080           0
  236130 WT12 4333 TIP3 H2   HT     0.417000        1.0080           0
  236131 WT12 4334 TIP3 OH2  OT    -0.834000       15.9994           0
  236132 WT12 4334 TIP3 H1   HT     0.417000        1.0080           0
  236133 WT12 4334 TIP3 H2   HT     0.417000        1.0080           0
  236134 WT12 4335 TIP3 OH2  OT    -0.834000       15.9994           0
  236135 WT12 4335 TIP3 H1   HT     0.417000        1.0080           0
  236136 WT12 4335 TIP3 H2   HT     0.417000        1.0080           0
  236137 WT12 4336 TIP3 OH2  OT    -0.834000       15.9994           0
  236138 WT12 4336 TIP3 H1   HT     0.417000        1.0080           0
  236139 WT12 4336 TIP3 H2   HT     0.417000        1.0080           0
  236140 WT12 4337 TIP3 OH2  OT    -0.834000       15.9994           0
  236141 WT12 4337 TIP3 H1   HT     0.417000        1.0080           0
  236142 WT12 4337 TIP3 H2   HT     0.417000        1.0080           0
  236143 WT12 4338 TIP3 OH2  OT    -0.834000       15.9994           0
  236144 WT12 4338 TIP3 H1   HT     0.417000        1.0080           0
  236145 WT12 4338 TIP3 H2   HT     0.417000        1.0080           0
  236146 WT12 4339 TIP3 OH2  OT    -0.834000       15.9994           0
  236147 WT12 4339 TIP3 H1   HT     0.417000        1.0080           0
  236148 WT12 4339 TIP3 H2   HT     0.417000        1.0080           0
  236149 WT12 4349 TIP3 OH2  OT    -0.834000       15.9994           0
  236150 WT12 4349 TIP3 H1   HT     0.417000        1.0080           0
  236151 WT12 4349 TIP3 H2   HT     0.417000        1.0080           0
  236152 WT12 4350 TIP3 OH2  OT    -0.834000       15.9994           0
  236153 WT12 4350 TIP3 H1   HT     0.417000        1.0080           0
  236154 WT12 4350 TIP3 H2   HT     0.417000        1.0080           0
  236155 WT12 4351 TIP3 OH2  OT    -0.834000       15.9994           0
  236156 WT12 4351 TIP3 H1   HT     0.417000        1.0080           0
  236157 WT12 4351 TIP3 H2   HT     0.417000        1.0080           0
  236158 WT12 4352 TIP3 OH2  OT    -0.834000       15.9994           0
  236159 WT12 4352 TIP3 H1   HT     0.417000        1.0080           0
  236160 WT12 4352 TIP3 H2   HT     0.417000        1.0080           0
  236161 WT12 4353 TIP3 OH2  OT    -0.834000       15.9994           0
  236162 WT12 4353 TIP3 H1   HT     0.417000        1.0080           0
  236163 WT12 4353 TIP3 H2   HT     0.417000        1.0080           0
  236164 WT12 4354 TIP3 OH2  OT    -0.834000       15.9994           0
  236165 WT12 4354 TIP3 H1   HT     0.417000        1.0080           0
  236166 WT12 4354 TIP3 H2   HT     0.417000        1.0080           0
  236167 WT12 4355 TIP3 OH2  OT    -0.834000       15.9994           0
  236168 WT12 4355 TIP3 H1   HT     0.417000        1.0080           0
  236169 WT12 4355 TIP3 H2   HT     0.417000        1.0080           0
  236170 WT12 4356 TIP3 OH2  OT    -0.834000       15.9994           0
  236171 WT12 4356 TIP3 H1   HT     0.417000        1.0080           0
  236172 WT12 4356 TIP3 H2   HT     0.417000        1.0080           0
  236173 WT12 4357 TIP3 OH2  OT    -0.834000       15.9994           0
  236174 WT12 4357 TIP3 H1   HT     0.417000        1.0080           0
  236175 WT12 4357 TIP3 H2   HT     0.417000        1.0080           0
  236176 WT12 4358 TIP3 OH2  OT    -0.834000       15.9994           0
  236177 WT12 4358 TIP3 H1   HT     0.417000        1.0080           0
  236178 WT12 4358 TIP3 H2   HT     0.417000        1.0080           0
  236179 WT12 4359 TIP3 OH2  OT    -0.834000       15.9994           0
  236180 WT12 4359 TIP3 H1   HT     0.417000        1.0080           0
  236181 WT12 4359 TIP3 H2   HT     0.417000        1.0080           0
  236182 WT12 4361 TIP3 OH2  OT    -0.834000       15.9994           0
  236183 WT12 4361 TIP3 H1   HT     0.417000        1.0080           0
  236184 WT12 4361 TIP3 H2   HT     0.417000        1.0080           0
  236185 WT12 4362 TIP3 OH2  OT    -0.834000       15.9994           0
  236186 WT12 4362 TIP3 H1   HT     0.417000        1.0080           0
  236187 WT12 4362 TIP3 H2   HT     0.417000        1.0080           0
  236188 WT12 4371 TIP3 OH2  OT    -0.834000       15.9994           0
  236189 WT12 4371 TIP3 H1   HT     0.417000        1.0080           0
  236190 WT12 4371 TIP3 H2   HT     0.417000        1.0080           0
  236191 WT12 4372 TIP3 OH2  OT    -0.834000       15.9994           0
  236192 WT12 4372 TIP3 H1   HT     0.417000        1.0080           0
  236193 WT12 4372 TIP3 H2   HT     0.417000        1.0080           0
  236194 WT12 4373 TIP3 OH2  OT    -0.834000       15.9994           0
  236195 WT12 4373 TIP3 H1   HT     0.417000        1.0080           0
  236196 WT12 4373 TIP3 H2   HT     0.417000        1.0080           0
  236197 WT12 4374 TIP3 OH2  OT    -0.834000       15.9994           0
  236198 WT12 4374 TIP3 H1   HT     0.417000        1.0080           0
  236199 WT12 4374 TIP3 H2   HT     0.417000        1.0080           0
  236200 WT12 4375 TIP3 OH2  OT    -0.834000       15.9994           0
  236201 WT12 4375 TIP3 H1   HT     0.417000        1.0080           0
  236202 WT12 4375 TIP3 H2   HT     0.417000        1.0080           0
  236203 WT12 4376 TIP3 OH2  OT    -0.834000       15.9994           0
  236204 WT12 4376 TIP3 H1   HT     0.417000        1.0080           0
  236205 WT12 4376 TIP3 H2   HT     0.417000        1.0080           0
  236206 WT12 4377 TIP3 OH2  OT    -0.834000       15.9994           0
  236207 WT12 4377 TIP3 H1   HT     0.417000        1.0080           0
  236208 WT12 4377 TIP3 H2   HT     0.417000        1.0080           0
  236209 WT12 4379 TIP3 OH2  OT    -0.834000       15.9994           0
  236210 WT12 4379 TIP3 H1   HT     0.417000        1.0080           0
  236211 WT12 4379 TIP3 H2   HT     0.417000        1.0080           0
  236212 WT12 4380 TIP3 OH2  OT    -0.834000       15.9994           0
  236213 WT12 4380 TIP3 H1   HT     0.417000        1.0080           0
  236214 WT12 4380 TIP3 H2   HT     0.417000        1.0080           0
  236215 WT12 4382 TIP3 OH2  OT    -0.834000       15.9994           0
  236216 WT12 4382 TIP3 H1   HT     0.417000        1.0080           0
  236217 WT12 4382 TIP3 H2   HT     0.417000        1.0080           0
  236218 WT12 4383 TIP3 OH2  OT    -0.834000       15.9994           0
  236219 WT12 4383 TIP3 H1   HT     0.417000        1.0080           0
  236220 WT12 4383 TIP3 H2   HT     0.417000        1.0080           0
  236221 WT12 4391 TIP3 OH2  OT    -0.834000       15.9994           0
  236222 WT12 4391 TIP3 H1   HT     0.417000        1.0080           0
  236223 WT12 4391 TIP3 H2   HT     0.417000        1.0080           0
  236224 WT12 4392 TIP3 OH2  OT    -0.834000       15.9994           0
  236225 WT12 4392 TIP3 H1   HT     0.417000        1.0080           0
  236226 WT12 4392 TIP3 H2   HT     0.417000        1.0080           0
  236227 WT12 4393 TIP3 OH2  OT    -0.834000       15.9994           0
  236228 WT12 4393 TIP3 H1   HT     0.417000        1.0080           0
  236229 WT12 4393 TIP3 H2   HT     0.417000        1.0080           0
  236230 WT12 4394 TIP3 OH2  OT    -0.834000       15.9994           0
  236231 WT12 4394 TIP3 H1   HT     0.417000        1.0080           0
  236232 WT12 4394 TIP3 H2   HT     0.417000        1.0080           0
  236233 WT12 4395 TIP3 OH2  OT    -0.834000       15.9994           0
  236234 WT12 4395 TIP3 H1   HT     0.417000        1.0080           0
  236235 WT12 4395 TIP3 H2   HT     0.417000        1.0080           0
  236236 WT12 4396 TIP3 OH2  OT    -0.834000       15.9994           0
  236237 WT12 4396 TIP3 H1   HT     0.417000        1.0080           0
  236238 WT12 4396 TIP3 H2   HT     0.417000        1.0080           0
  236239 WT12 4397 TIP3 OH2  OT    -0.834000       15.9994           0
  236240 WT12 4397 TIP3 H1   HT     0.417000        1.0080           0
  236241 WT12 4397 TIP3 H2   HT     0.417000        1.0080           0
  236242 WT12 4398 TIP3 OH2  OT    -0.834000       15.9994           0
  236243 WT12 4398 TIP3 H1   HT     0.417000        1.0080           0
  236244 WT12 4398 TIP3 H2   HT     0.417000        1.0080           0
  236245 WT12 4399 TIP3 OH2  OT    -0.834000       15.9994           0
  236246 WT12 4399 TIP3 H1   HT     0.417000        1.0080           0
  236247 WT12 4399 TIP3 H2   HT     0.417000        1.0080           0
  236248 WT12 4400 TIP3 OH2  OT    -0.834000       15.9994           0
  236249 WT12 4400 TIP3 H1   HT     0.417000        1.0080           0
  236250 WT12 4400 TIP3 H2   HT     0.417000        1.0080           0
  236251 WT12 4401 TIP3 OH2  OT    -0.834000       15.9994           0
  236252 WT12 4401 TIP3 H1   HT     0.417000        1.0080           0
  236253 WT12 4401 TIP3 H2   HT     0.417000        1.0080           0
  236254 WT12 4402 TIP3 OH2  OT    -0.834000       15.9994           0
  236255 WT12 4402 TIP3 H1   HT     0.417000        1.0080           0
  236256 WT12 4402 TIP3 H2   HT     0.417000        1.0080           0
  236257 WT12 4404 TIP3 OH2  OT    -0.834000       15.9994           0
  236258 WT12 4404 TIP3 H1   HT     0.417000        1.0080           0
  236259 WT12 4404 TIP3 H2   HT     0.417000        1.0080           0
  236260 WT12 4406 TIP3 OH2  OT    -0.834000       15.9994           0
  236261 WT12 4406 TIP3 H1   HT     0.417000        1.0080           0
  236262 WT12 4406 TIP3 H2   HT     0.417000        1.0080           0
  236263 WT12 4411 TIP3 OH2  OT    -0.834000       15.9994           0
  236264 WT12 4411 TIP3 H1   HT     0.417000        1.0080           0
  236265 WT12 4411 TIP3 H2   HT     0.417000        1.0080           0
  236266 WT12 4413 TIP3 OH2  OT    -0.834000       15.9994           0
  236267 WT12 4413 TIP3 H1   HT     0.417000        1.0080           0
  236268 WT12 4413 TIP3 H2   HT     0.417000        1.0080           0
  236269 WT12 4414 TIP3 OH2  OT    -0.834000       15.9994           0
  236270 WT12 4414 TIP3 H1   HT     0.417000        1.0080           0
  236271 WT12 4414 TIP3 H2   HT     0.417000        1.0080           0
  236272 WT12 4415 TIP3 OH2  OT    -0.834000       15.9994           0
  236273 WT12 4415 TIP3 H1   HT     0.417000        1.0080           0
  236274 WT12 4415 TIP3 H2   HT     0.417000        1.0080           0
  236275 WT12 4416 TIP3 OH2  OT    -0.834000       15.9994           0
  236276 WT12 4416 TIP3 H1   HT     0.417000        1.0080           0
  236277 WT12 4416 TIP3 H2   HT     0.417000        1.0080           0
  236278 WT12 4417 TIP3 OH2  OT    -0.834000       15.9994           0
  236279 WT12 4417 TIP3 H1   HT     0.417000        1.0080           0
  236280 WT12 4417 TIP3 H2   HT     0.417000        1.0080           0
  236281 WT12 4418 TIP3 OH2  OT    -0.834000       15.9994           0
  236282 WT12 4418 TIP3 H1   HT     0.417000        1.0080           0
  236283 WT12 4418 TIP3 H2   HT     0.417000        1.0080           0
  236284 WT12 4419 TIP3 OH2  OT    -0.834000       15.9994           0
  236285 WT12 4419 TIP3 H1   HT     0.417000        1.0080           0
  236286 WT12 4419 TIP3 H2   HT     0.417000        1.0080           0
  236287 WT12 4421 TIP3 OH2  OT    -0.834000       15.9994           0
  236288 WT12 4421 TIP3 H1   HT     0.417000        1.0080           0
  236289 WT12 4421 TIP3 H2   HT     0.417000        1.0080           0
  236290 WT12 4422 TIP3 OH2  OT    -0.834000       15.9994           0
  236291 WT12 4422 TIP3 H1   HT     0.417000        1.0080           0
  236292 WT12 4422 TIP3 H2   HT     0.417000        1.0080           0
  236293 WT12 4423 TIP3 OH2  OT    -0.834000       15.9994           0
  236294 WT12 4423 TIP3 H1   HT     0.417000        1.0080           0
  236295 WT12 4423 TIP3 H2   HT     0.417000        1.0080           0
  236296 WT12 4424 TIP3 OH2  OT    -0.834000       15.9994           0
  236297 WT12 4424 TIP3 H1   HT     0.417000        1.0080           0
  236298 WT12 4424 TIP3 H2   HT     0.417000        1.0080           0
  236299 WT12 4425 TIP3 OH2  OT    -0.834000       15.9994           0
  236300 WT12 4425 TIP3 H1   HT     0.417000        1.0080           0
  236301 WT12 4425 TIP3 H2   HT     0.417000        1.0080           0
  236302 WT12 4432 TIP3 OH2  OT    -0.834000       15.9994           0
  236303 WT12 4432 TIP3 H1   HT     0.417000        1.0080           0
  236304 WT12 4432 TIP3 H2   HT     0.417000        1.0080           0
  236305 WT12 4434 TIP3 OH2  OT    -0.834000       15.9994           0
  236306 WT12 4434 TIP3 H1   HT     0.417000        1.0080           0
  236307 WT12 4434 TIP3 H2   HT     0.417000        1.0080           0
  236308 WT12 4435 TIP3 OH2  OT    -0.834000       15.9994           0
  236309 WT12 4435 TIP3 H1   HT     0.417000        1.0080           0
  236310 WT12 4435 TIP3 H2   HT     0.417000        1.0080           0
  236311 WT12 4437 TIP3 OH2  OT    -0.834000       15.9994           0
  236312 WT12 4437 TIP3 H1   HT     0.417000        1.0080           0
  236313 WT12 4437 TIP3 H2   HT     0.417000        1.0080           0
  236314 WT12 4438 TIP3 OH2  OT    -0.834000       15.9994           0
  236315 WT12 4438 TIP3 H1   HT     0.417000        1.0080           0
  236316 WT12 4438 TIP3 H2   HT     0.417000        1.0080           0
  236317 WT12 4439 TIP3 OH2  OT    -0.834000       15.9994           0
  236318 WT12 4439 TIP3 H1   HT     0.417000        1.0080           0
  236319 WT12 4439 TIP3 H2   HT     0.417000        1.0080           0
  236320 WT12 4440 TIP3 OH2  OT    -0.834000       15.9994           0
  236321 WT12 4440 TIP3 H1   HT     0.417000        1.0080           0
  236322 WT12 4440 TIP3 H2   HT     0.417000        1.0080           0
  236323 WT12 4441 TIP3 OH2  OT    -0.834000       15.9994           0
  236324 WT12 4441 TIP3 H1   HT     0.417000        1.0080           0
  236325 WT12 4441 TIP3 H2   HT     0.417000        1.0080           0
  236326 WT12 4442 TIP3 OH2  OT    -0.834000       15.9994           0
  236327 WT12 4442 TIP3 H1   HT     0.417000        1.0080           0
  236328 WT12 4442 TIP3 H2   HT     0.417000        1.0080           0
  236329 WT12 4443 TIP3 OH2  OT    -0.834000       15.9994           0
  236330 WT12 4443 TIP3 H1   HT     0.417000        1.0080           0
  236331 WT12 4443 TIP3 H2   HT     0.417000        1.0080           0
  236332 WT12 4444 TIP3 OH2  OT    -0.834000       15.9994           0
  236333 WT12 4444 TIP3 H1   HT     0.417000        1.0080           0
  236334 WT12 4444 TIP3 H2   HT     0.417000        1.0080           0
  236335 WT12 4446 TIP3 OH2  OT    -0.834000       15.9994           0
  236336 WT12 4446 TIP3 H1   HT     0.417000        1.0080           0
  236337 WT12 4446 TIP3 H2   HT     0.417000        1.0080           0
  236338 WT12 4453 TIP3 OH2  OT    -0.834000       15.9994           0
  236339 WT12 4453 TIP3 H1   HT     0.417000        1.0080           0
  236340 WT12 4453 TIP3 H2   HT     0.417000        1.0080           0
  236341 WT12 4454 TIP3 OH2  OT    -0.834000       15.9994           0
  236342 WT12 4454 TIP3 H1   HT     0.417000        1.0080           0
  236343 WT12 4454 TIP3 H2   HT     0.417000        1.0080           0
  236344 WT12 4455 TIP3 OH2  OT    -0.834000       15.9994           0
  236345 WT12 4455 TIP3 H1   HT     0.417000        1.0080           0
  236346 WT12 4455 TIP3 H2   HT     0.417000        1.0080           0
  236347 WT12 4456 TIP3 OH2  OT    -0.834000       15.9994           0
  236348 WT12 4456 TIP3 H1   HT     0.417000        1.0080           0
  236349 WT12 4456 TIP3 H2   HT     0.417000        1.0080           0
  236350 WT12 4457 TIP3 OH2  OT    -0.834000       15.9994           0
  236351 WT12 4457 TIP3 H1   HT     0.417000        1.0080           0
  236352 WT12 4457 TIP3 H2   HT     0.417000        1.0080           0
  236353 WT12 4459 TIP3 OH2  OT    -0.834000       15.9994           0
  236354 WT12 4459 TIP3 H1   HT     0.417000        1.0080           0
  236355 WT12 4459 TIP3 H2   HT     0.417000        1.0080           0
  236356 WT12 4460 TIP3 OH2  OT    -0.834000       15.9994           0
  236357 WT12 4460 TIP3 H1   HT     0.417000        1.0080           0
  236358 WT12 4460 TIP3 H2   HT     0.417000        1.0080           0
  236359 WT12 4461 TIP3 OH2  OT    -0.834000       15.9994           0
  236360 WT12 4461 TIP3 H1   HT     0.417000        1.0080           0
  236361 WT12 4461 TIP3 H2   HT     0.417000        1.0080           0
  236362 WT12 4462 TIP3 OH2  OT    -0.834000       15.9994           0
  236363 WT12 4462 TIP3 H1   HT     0.417000        1.0080           0
  236364 WT12 4462 TIP3 H2   HT     0.417000        1.0080           0
  236365 WT12 4463 TIP3 OH2  OT    -0.834000       15.9994           0
  236366 WT12 4463 TIP3 H1   HT     0.417000        1.0080           0
  236367 WT12 4463 TIP3 H2   HT     0.417000        1.0080           0
  236368 WT12 4465 TIP3 OH2  OT    -0.834000       15.9994           0
  236369 WT12 4465 TIP3 H1   HT     0.417000        1.0080           0
  236370 WT12 4465 TIP3 H2   HT     0.417000        1.0080           0
  236371 WT12 4466 TIP3 OH2  OT    -0.834000       15.9994           0
  236372 WT12 4466 TIP3 H1   HT     0.417000        1.0080           0
  236373 WT12 4466 TIP3 H2   HT     0.417000        1.0080           0
  236374 WT12 4469 TIP3 OH2  OT    -0.834000       15.9994           0
  236375 WT12 4469 TIP3 H1   HT     0.417000        1.0080           0
  236376 WT12 4469 TIP3 H2   HT     0.417000        1.0080           0
  236377 WT12 4473 TIP3 OH2  OT    -0.834000       15.9994           0
  236378 WT12 4473 TIP3 H1   HT     0.417000        1.0080           0
  236379 WT12 4473 TIP3 H2   HT     0.417000        1.0080           0
  236380 WT12 4474 TIP3 OH2  OT    -0.834000       15.9994           0
  236381 WT12 4474 TIP3 H1   HT     0.417000        1.0080           0
  236382 WT12 4474 TIP3 H2   HT     0.417000        1.0080           0
  236383 WT12 4477 TIP3 OH2  OT    -0.834000       15.9994           0
  236384 WT12 4477 TIP3 H1   HT     0.417000        1.0080           0
  236385 WT12 4477 TIP3 H2   HT     0.417000        1.0080           0
  236386 WT12 4478 TIP3 OH2  OT    -0.834000       15.9994           0
  236387 WT12 4478 TIP3 H1   HT     0.417000        1.0080           0
  236388 WT12 4478 TIP3 H2   HT     0.417000        1.0080           0
  236389 WT12 4479 TIP3 OH2  OT    -0.834000       15.9994           0
  236390 WT12 4479 TIP3 H1   HT     0.417000        1.0080           0
  236391 WT12 4479 TIP3 H2   HT     0.417000        1.0080           0
  236392 WT12 4480 TIP3 OH2  OT    -0.834000       15.9994           0
  236393 WT12 4480 TIP3 H1   HT     0.417000        1.0080           0
  236394 WT12 4480 TIP3 H2   HT     0.417000        1.0080           0
  236395 WT12 4481 TIP3 OH2  OT    -0.834000       15.9994           0
  236396 WT12 4481 TIP3 H1   HT     0.417000        1.0080           0
  236397 WT12 4481 TIP3 H2   HT     0.417000        1.0080           0
  236398 WT12 4482 TIP3 OH2  OT    -0.834000       15.9994           0
  236399 WT12 4482 TIP3 H1   HT     0.417000        1.0080           0
  236400 WT12 4482 TIP3 H2   HT     0.417000        1.0080           0
  236401 WT12 4483 TIP3 OH2  OT    -0.834000       15.9994           0
  236402 WT12 4483 TIP3 H1   HT     0.417000        1.0080           0
  236403 WT12 4483 TIP3 H2   HT     0.417000        1.0080           0
  236404 WT12 4484 TIP3 OH2  OT    -0.834000       15.9994           0
  236405 WT12 4484 TIP3 H1   HT     0.417000        1.0080           0
  236406 WT12 4484 TIP3 H2   HT     0.417000        1.0080           0
  236407 WT12 4485 TIP3 OH2  OT    -0.834000       15.9994           0
  236408 WT12 4485 TIP3 H1   HT     0.417000        1.0080           0
  236409 WT12 4485 TIP3 H2   HT     0.417000        1.0080           0
  236410 WT12 4488 TIP3 OH2  OT    -0.834000       15.9994           0
  236411 WT12 4488 TIP3 H1   HT     0.417000        1.0080           0
  236412 WT12 4488 TIP3 H2   HT     0.417000        1.0080           0
  236413 WT12 4491 TIP3 OH2  OT    -0.834000       15.9994           0
  236414 WT12 4491 TIP3 H1   HT     0.417000        1.0080           0
  236415 WT12 4491 TIP3 H2   HT     0.417000        1.0080           0
  236416 WT12 4492 TIP3 OH2  OT    -0.834000       15.9994           0
  236417 WT12 4492 TIP3 H1   HT     0.417000        1.0080           0
  236418 WT12 4492 TIP3 H2   HT     0.417000        1.0080           0
  236419 WT12 4496 TIP3 OH2  OT    -0.834000       15.9994           0
  236420 WT12 4496 TIP3 H1   HT     0.417000        1.0080           0
  236421 WT12 4496 TIP3 H2   HT     0.417000        1.0080           0
  236422 WT12 4497 TIP3 OH2  OT    -0.834000       15.9994           0
  236423 WT12 4497 TIP3 H1   HT     0.417000        1.0080           0
  236424 WT12 4497 TIP3 H2   HT     0.417000        1.0080           0
  236425 WT12 4498 TIP3 OH2  OT    -0.834000       15.9994           0
  236426 WT12 4498 TIP3 H1   HT     0.417000        1.0080           0
  236427 WT12 4498 TIP3 H2   HT     0.417000        1.0080           0
  236428 WT12 4499 TIP3 OH2  OT    -0.834000       15.9994           0
  236429 WT12 4499 TIP3 H1   HT     0.417000        1.0080           0
  236430 WT12 4499 TIP3 H2   HT     0.417000        1.0080           0
  236431 WT12 4500 TIP3 OH2  OT    -0.834000       15.9994           0
  236432 WT12 4500 TIP3 H1   HT     0.417000        1.0080           0
  236433 WT12 4500 TIP3 H2   HT     0.417000        1.0080           0
  236434 WT12 4501 TIP3 OH2  OT    -0.834000       15.9994           0
  236435 WT12 4501 TIP3 H1   HT     0.417000        1.0080           0
  236436 WT12 4501 TIP3 H2   HT     0.417000        1.0080           0
  236437 WT12 4502 TIP3 OH2  OT    -0.834000       15.9994           0
  236438 WT12 4502 TIP3 H1   HT     0.417000        1.0080           0
  236439 WT12 4502 TIP3 H2   HT     0.417000        1.0080           0
  236440 WT12 4503 TIP3 OH2  OT    -0.834000       15.9994           0
  236441 WT12 4503 TIP3 H1   HT     0.417000        1.0080           0
  236442 WT12 4503 TIP3 H2   HT     0.417000        1.0080           0
  236443 WT12 4504 TIP3 OH2  OT    -0.834000       15.9994           0
  236444 WT12 4504 TIP3 H1   HT     0.417000        1.0080           0
  236445 WT12 4504 TIP3 H2   HT     0.417000        1.0080           0
  236446 WT12 4506 TIP3 OH2  OT    -0.834000       15.9994           0
  236447 WT12 4506 TIP3 H1   HT     0.417000        1.0080           0
  236448 WT12 4506 TIP3 H2   HT     0.417000        1.0080           0
  236449 WT12 4507 TIP3 OH2  OT    -0.834000       15.9994           0
  236450 WT12 4507 TIP3 H1   HT     0.417000        1.0080           0
  236451 WT12 4507 TIP3 H2   HT     0.417000        1.0080           0
  236452 WT12 4509 TIP3 OH2  OT    -0.834000       15.9994           0
  236453 WT12 4509 TIP3 H1   HT     0.417000        1.0080           0
  236454 WT12 4509 TIP3 H2   HT     0.417000        1.0080           0
  236455 WT12 4513 TIP3 OH2  OT    -0.834000       15.9994           0
  236456 WT12 4513 TIP3 H1   HT     0.417000        1.0080           0
  236457 WT12 4513 TIP3 H2   HT     0.417000        1.0080           0
  236458 WT12 4515 TIP3 OH2  OT    -0.834000       15.9994           0
  236459 WT12 4515 TIP3 H1   HT     0.417000        1.0080           0
  236460 WT12 4515 TIP3 H2   HT     0.417000        1.0080           0
  236461 WT12 4516 TIP3 OH2  OT    -0.834000       15.9994           0
  236462 WT12 4516 TIP3 H1   HT     0.417000        1.0080           0
  236463 WT12 4516 TIP3 H2   HT     0.417000        1.0080           0
  236464 WT12 4517 TIP3 OH2  OT    -0.834000       15.9994           0
  236465 WT12 4517 TIP3 H1   HT     0.417000        1.0080           0
  236466 WT12 4517 TIP3 H2   HT     0.417000        1.0080           0
  236467 WT12 4518 TIP3 OH2  OT    -0.834000       15.9994           0
  236468 WT12 4518 TIP3 H1   HT     0.417000        1.0080           0
  236469 WT12 4518 TIP3 H2   HT     0.417000        1.0080           0
  236470 WT12 4519 TIP3 OH2  OT    -0.834000       15.9994           0
  236471 WT12 4519 TIP3 H1   HT     0.417000        1.0080           0
  236472 WT12 4519 TIP3 H2   HT     0.417000        1.0080           0
  236473 WT12 4520 TIP3 OH2  OT    -0.834000       15.9994           0
  236474 WT12 4520 TIP3 H1   HT     0.417000        1.0080           0
  236475 WT12 4520 TIP3 H2   HT     0.417000        1.0080           0
  236476 WT12 4521 TIP3 OH2  OT    -0.834000       15.9994           0
  236477 WT12 4521 TIP3 H1   HT     0.417000        1.0080           0
  236478 WT12 4521 TIP3 H2   HT     0.417000        1.0080           0
  236479 WT12 4522 TIP3 OH2  OT    -0.834000       15.9994           0
  236480 WT12 4522 TIP3 H1   HT     0.417000        1.0080           0
  236481 WT12 4522 TIP3 H2   HT     0.417000        1.0080           0
  236482 WT12 4523 TIP3 OH2  OT    -0.834000       15.9994           0
  236483 WT12 4523 TIP3 H1   HT     0.417000        1.0080           0
  236484 WT12 4523 TIP3 H2   HT     0.417000        1.0080           0
  236485 WT12 4524 TIP3 OH2  OT    -0.834000       15.9994           0
  236486 WT12 4524 TIP3 H1   HT     0.417000        1.0080           0
  236487 WT12 4524 TIP3 H2   HT     0.417000        1.0080           0
  236488 WT12 4525 TIP3 OH2  OT    -0.834000       15.9994           0
  236489 WT12 4525 TIP3 H1   HT     0.417000        1.0080           0
  236490 WT12 4525 TIP3 H2   HT     0.417000        1.0080           0
  236491 WT12 4526 TIP3 OH2  OT    -0.834000       15.9994           0
  236492 WT12 4526 TIP3 H1   HT     0.417000        1.0080           0
  236493 WT12 4526 TIP3 H2   HT     0.417000        1.0080           0
  236494 WT12 4527 TIP3 OH2  OT    -0.834000       15.9994           0
  236495 WT12 4527 TIP3 H1   HT     0.417000        1.0080           0
  236496 WT12 4527 TIP3 H2   HT     0.417000        1.0080           0
  236497 WT12 4531 TIP3 OH2  OT    -0.834000       15.9994           0
  236498 WT12 4531 TIP3 H1   HT     0.417000        1.0080           0
  236499 WT12 4531 TIP3 H2   HT     0.417000        1.0080           0
  236500 WT12 4536 TIP3 OH2  OT    -0.834000       15.9994           0
  236501 WT12 4536 TIP3 H1   HT     0.417000        1.0080           0
  236502 WT12 4536 TIP3 H2   HT     0.417000        1.0080           0
  236503 WT12 4537 TIP3 OH2  OT    -0.834000       15.9994           0
  236504 WT12 4537 TIP3 H1   HT     0.417000        1.0080           0
  236505 WT12 4537 TIP3 H2   HT     0.417000        1.0080           0
  236506 WT12 4538 TIP3 OH2  OT    -0.834000       15.9994           0
  236507 WT12 4538 TIP3 H1   HT     0.417000        1.0080           0
  236508 WT12 4538 TIP3 H2   HT     0.417000        1.0080           0
  236509 WT12 4539 TIP3 OH2  OT    -0.834000       15.9994           0
  236510 WT12 4539 TIP3 H1   HT     0.417000        1.0080           0
  236511 WT12 4539 TIP3 H2   HT     0.417000        1.0080           0
  236512 WT12 4540 TIP3 OH2  OT    -0.834000       15.9994           0
  236513 WT12 4540 TIP3 H1   HT     0.417000        1.0080           0
  236514 WT12 4540 TIP3 H2   HT     0.417000        1.0080           0
  236515 WT12 4541 TIP3 OH2  OT    -0.834000       15.9994           0
  236516 WT12 4541 TIP3 H1   HT     0.417000        1.0080           0
  236517 WT12 4541 TIP3 H2   HT     0.417000        1.0080           0
  236518 WT12 4542 TIP3 OH2  OT    -0.834000       15.9994           0
  236519 WT12 4542 TIP3 H1   HT     0.417000        1.0080           0
  236520 WT12 4542 TIP3 H2   HT     0.417000        1.0080           0
  236521 WT12 4543 TIP3 OH2  OT    -0.834000       15.9994           0
  236522 WT12 4543 TIP3 H1   HT     0.417000        1.0080           0
  236523 WT12 4543 TIP3 H2   HT     0.417000        1.0080           0
  236524 WT12 4544 TIP3 OH2  OT    -0.834000       15.9994           0
  236525 WT12 4544 TIP3 H1   HT     0.417000        1.0080           0
  236526 WT12 4544 TIP3 H2   HT     0.417000        1.0080           0
  236527 WT12 4545 TIP3 OH2  OT    -0.834000       15.9994           0
  236528 WT12 4545 TIP3 H1   HT     0.417000        1.0080           0
  236529 WT12 4545 TIP3 H2   HT     0.417000        1.0080           0
  236530 WT12 4546 TIP3 OH2  OT    -0.834000       15.9994           0
  236531 WT12 4546 TIP3 H1   HT     0.417000        1.0080           0
  236532 WT12 4546 TIP3 H2   HT     0.417000        1.0080           0
  236533 WT12 4547 TIP3 OH2  OT    -0.834000       15.9994           0
  236534 WT12 4547 TIP3 H1   HT     0.417000        1.0080           0
  236535 WT12 4547 TIP3 H2   HT     0.417000        1.0080           0
  236536 WT12 4548 TIP3 OH2  OT    -0.834000       15.9994           0
  236537 WT12 4548 TIP3 H1   HT     0.417000        1.0080           0
  236538 WT12 4548 TIP3 H2   HT     0.417000        1.0080           0
  236539 WT12 4549 TIP3 OH2  OT    -0.834000       15.9994           0
  236540 WT12 4549 TIP3 H1   HT     0.417000        1.0080           0
  236541 WT12 4549 TIP3 H2   HT     0.417000        1.0080           0
  236542 WT12 4550 TIP3 OH2  OT    -0.834000       15.9994           0
  236543 WT12 4550 TIP3 H1   HT     0.417000        1.0080           0
  236544 WT12 4550 TIP3 H2   HT     0.417000        1.0080           0
  236545 WT12 4551 TIP3 OH2  OT    -0.834000       15.9994           0
  236546 WT12 4551 TIP3 H1   HT     0.417000        1.0080           0
  236547 WT12 4551 TIP3 H2   HT     0.417000        1.0080           0
  236548 WT12 4553 TIP3 OH2  OT    -0.834000       15.9994           0
  236549 WT12 4553 TIP3 H1   HT     0.417000        1.0080           0
  236550 WT12 4553 TIP3 H2   HT     0.417000        1.0080           0
  236551 WT12 4558 TIP3 OH2  OT    -0.834000       15.9994           0
  236552 WT12 4558 TIP3 H1   HT     0.417000        1.0080           0
  236553 WT12 4558 TIP3 H2   HT     0.417000        1.0080           0
  236554 WT12 4559 TIP3 OH2  OT    -0.834000       15.9994           0
  236555 WT12 4559 TIP3 H1   HT     0.417000        1.0080           0
  236556 WT12 4559 TIP3 H2   HT     0.417000        1.0080           0
  236557 WT12 4560 TIP3 OH2  OT    -0.834000       15.9994           0
  236558 WT12 4560 TIP3 H1   HT     0.417000        1.0080           0
  236559 WT12 4560 TIP3 H2   HT     0.417000        1.0080           0
  236560 WT12 4561 TIP3 OH2  OT    -0.834000       15.9994           0
  236561 WT12 4561 TIP3 H1   HT     0.417000        1.0080           0
  236562 WT12 4561 TIP3 H2   HT     0.417000        1.0080           0
  236563 WT12 4562 TIP3 OH2  OT    -0.834000       15.9994           0
  236564 WT12 4562 TIP3 H1   HT     0.417000        1.0080           0
  236565 WT12 4562 TIP3 H2   HT     0.417000        1.0080           0
  236566 WT12 4563 TIP3 OH2  OT    -0.834000       15.9994           0
  236567 WT12 4563 TIP3 H1   HT     0.417000        1.0080           0
  236568 WT12 4563 TIP3 H2   HT     0.417000        1.0080           0
  236569 WT12 4564 TIP3 OH2  OT    -0.834000       15.9994           0
  236570 WT12 4564 TIP3 H1   HT     0.417000        1.0080           0
  236571 WT12 4564 TIP3 H2   HT     0.417000        1.0080           0
  236572 WT12 4565 TIP3 OH2  OT    -0.834000       15.9994           0
  236573 WT12 4565 TIP3 H1   HT     0.417000        1.0080           0
  236574 WT12 4565 TIP3 H2   HT     0.417000        1.0080           0
  236575 WT12 4566 TIP3 OH2  OT    -0.834000       15.9994           0
  236576 WT12 4566 TIP3 H1   HT     0.417000        1.0080           0
  236577 WT12 4566 TIP3 H2   HT     0.417000        1.0080           0
  236578 WT12 4567 TIP3 OH2  OT    -0.834000       15.9994           0
  236579 WT12 4567 TIP3 H1   HT     0.417000        1.0080           0
  236580 WT12 4567 TIP3 H2   HT     0.417000        1.0080           0
  236581 WT12 4568 TIP3 OH2  OT    -0.834000       15.9994           0
  236582 WT12 4568 TIP3 H1   HT     0.417000        1.0080           0
  236583 WT12 4568 TIP3 H2   HT     0.417000        1.0080           0
  236584 WT12 4569 TIP3 OH2  OT    -0.834000       15.9994           0
  236585 WT12 4569 TIP3 H1   HT     0.417000        1.0080           0
  236586 WT12 4569 TIP3 H2   HT     0.417000        1.0080           0
  236587 WT12 4570 TIP3 OH2  OT    -0.834000       15.9994           0
  236588 WT12 4570 TIP3 H1   HT     0.417000        1.0080           0
  236589 WT12 4570 TIP3 H2   HT     0.417000        1.0080           0
  236590 WT12 4574 TIP3 OH2  OT    -0.834000       15.9994           0
  236591 WT12 4574 TIP3 H1   HT     0.417000        1.0080           0
  236592 WT12 4574 TIP3 H2   HT     0.417000        1.0080           0
  236593 WT12 4578 TIP3 OH2  OT    -0.834000       15.9994           0
  236594 WT12 4578 TIP3 H1   HT     0.417000        1.0080           0
  236595 WT12 4578 TIP3 H2   HT     0.417000        1.0080           0
  236596 WT12 4581 TIP3 OH2  OT    -0.834000       15.9994           0
  236597 WT12 4581 TIP3 H1   HT     0.417000        1.0080           0
  236598 WT12 4581 TIP3 H2   HT     0.417000        1.0080           0
  236599 WT12 4582 TIP3 OH2  OT    -0.834000       15.9994           0
  236600 WT12 4582 TIP3 H1   HT     0.417000        1.0080           0
  236601 WT12 4582 TIP3 H2   HT     0.417000        1.0080           0
  236602 WT12 4583 TIP3 OH2  OT    -0.834000       15.9994           0
  236603 WT12 4583 TIP3 H1   HT     0.417000        1.0080           0
  236604 WT12 4583 TIP3 H2   HT     0.417000        1.0080           0
  236605 WT12 4584 TIP3 OH2  OT    -0.834000       15.9994           0
  236606 WT12 4584 TIP3 H1   HT     0.417000        1.0080           0
  236607 WT12 4584 TIP3 H2   HT     0.417000        1.0080           0
  236608 WT12 4585 TIP3 OH2  OT    -0.834000       15.9994           0
  236609 WT12 4585 TIP3 H1   HT     0.417000        1.0080           0
  236610 WT12 4585 TIP3 H2   HT     0.417000        1.0080           0
  236611 WT12 4586 TIP3 OH2  OT    -0.834000       15.9994           0
  236612 WT12 4586 TIP3 H1   HT     0.417000        1.0080           0
  236613 WT12 4586 TIP3 H2   HT     0.417000        1.0080           0
  236614 WT12 4587 TIP3 OH2  OT    -0.834000       15.9994           0
  236615 WT12 4587 TIP3 H1   HT     0.417000        1.0080           0
  236616 WT12 4587 TIP3 H2   HT     0.417000        1.0080           0
  236617 WT12 4588 TIP3 OH2  OT    -0.834000       15.9994           0
  236618 WT12 4588 TIP3 H1   HT     0.417000        1.0080           0
  236619 WT12 4588 TIP3 H2   HT     0.417000        1.0080           0
  236620 WT12 4589 TIP3 OH2  OT    -0.834000       15.9994           0
  236621 WT12 4589 TIP3 H1   HT     0.417000        1.0080           0
  236622 WT12 4589 TIP3 H2   HT     0.417000        1.0080           0
  236623 WT12 4592 TIP3 OH2  OT    -0.834000       15.9994           0
  236624 WT12 4592 TIP3 H1   HT     0.417000        1.0080           0
  236625 WT12 4592 TIP3 H2   HT     0.417000        1.0080           0
  236626 WT12 4593 TIP3 OH2  OT    -0.834000       15.9994           0
  236627 WT12 4593 TIP3 H1   HT     0.417000        1.0080           0
  236628 WT12 4593 TIP3 H2   HT     0.417000        1.0080           0
  236629 WT12 4595 TIP3 OH2  OT    -0.834000       15.9994           0
  236630 WT12 4595 TIP3 H1   HT     0.417000        1.0080           0
  236631 WT12 4595 TIP3 H2   HT     0.417000        1.0080           0
  236632 WT12 4596 TIP3 OH2  OT    -0.834000       15.9994           0
  236633 WT12 4596 TIP3 H1   HT     0.417000        1.0080           0
  236634 WT12 4596 TIP3 H2   HT     0.417000        1.0080           0
  236635 WT12 4599 TIP3 OH2  OT    -0.834000       15.9994           0
  236636 WT12 4599 TIP3 H1   HT     0.417000        1.0080           0
  236637 WT12 4599 TIP3 H2   HT     0.417000        1.0080           0
  236638 WT12 4600 TIP3 OH2  OT    -0.834000       15.9994           0
  236639 WT12 4600 TIP3 H1   HT     0.417000        1.0080           0
  236640 WT12 4600 TIP3 H2   HT     0.417000        1.0080           0
  236641 WT12 4602 TIP3 OH2  OT    -0.834000       15.9994           0
  236642 WT12 4602 TIP3 H1   HT     0.417000        1.0080           0
  236643 WT12 4602 TIP3 H2   HT     0.417000        1.0080           0
  236644 WT12 4603 TIP3 OH2  OT    -0.834000       15.9994           0
  236645 WT12 4603 TIP3 H1   HT     0.417000        1.0080           0
  236646 WT12 4603 TIP3 H2   HT     0.417000        1.0080           0
  236647 WT12 4604 TIP3 OH2  OT    -0.834000       15.9994           0
  236648 WT12 4604 TIP3 H1   HT     0.417000        1.0080           0
  236649 WT12 4604 TIP3 H2   HT     0.417000        1.0080           0
  236650 WT12 4605 TIP3 OH2  OT    -0.834000       15.9994           0
  236651 WT12 4605 TIP3 H1   HT     0.417000        1.0080           0
  236652 WT12 4605 TIP3 H2   HT     0.417000        1.0080           0
  236653 WT12 4606 TIP3 OH2  OT    -0.834000       15.9994           0
  236654 WT12 4606 TIP3 H1   HT     0.417000        1.0080           0
  236655 WT12 4606 TIP3 H2   HT     0.417000        1.0080           0
  236656 WT12 4607 TIP3 OH2  OT    -0.834000       15.9994           0
  236657 WT12 4607 TIP3 H1   HT     0.417000        1.0080           0
  236658 WT12 4607 TIP3 H2   HT     0.417000        1.0080           0
  236659 WT12 4608 TIP3 OH2  OT    -0.834000       15.9994           0
  236660 WT12 4608 TIP3 H1   HT     0.417000        1.0080           0
  236661 WT12 4608 TIP3 H2   HT     0.417000        1.0080           0
  236662 WT12 4609 TIP3 OH2  OT    -0.834000       15.9994           0
  236663 WT12 4609 TIP3 H1   HT     0.417000        1.0080           0
  236664 WT12 4609 TIP3 H2   HT     0.417000        1.0080           0
  236665 WT12 4610 TIP3 OH2  OT    -0.834000       15.9994           0
  236666 WT12 4610 TIP3 H1   HT     0.417000        1.0080           0
  236667 WT12 4610 TIP3 H2   HT     0.417000        1.0080           0
  236668 WT12 4611 TIP3 OH2  OT    -0.834000       15.9994           0
  236669 WT12 4611 TIP3 H1   HT     0.417000        1.0080           0
  236670 WT12 4611 TIP3 H2   HT     0.417000        1.0080           0
  236671 WT12 4619 TIP3 OH2  OT    -0.834000       15.9994           0
  236672 WT12 4619 TIP3 H1   HT     0.417000        1.0080           0
  236673 WT12 4619 TIP3 H2   HT     0.417000        1.0080           0
  236674 WT12 4621 TIP3 OH2  OT    -0.834000       15.9994           0
  236675 WT12 4621 TIP3 H1   HT     0.417000        1.0080           0
  236676 WT12 4621 TIP3 H2   HT     0.417000        1.0080           0
  236677 WT12 4622 TIP3 OH2  OT    -0.834000       15.9994           0
  236678 WT12 4622 TIP3 H1   HT     0.417000        1.0080           0
  236679 WT12 4622 TIP3 H2   HT     0.417000        1.0080           0
  236680 WT12 4623 TIP3 OH2  OT    -0.834000       15.9994           0
  236681 WT12 4623 TIP3 H1   HT     0.417000        1.0080           0
  236682 WT12 4623 TIP3 H2   HT     0.417000        1.0080           0
  236683 WT12 4624 TIP3 OH2  OT    -0.834000       15.9994           0
  236684 WT12 4624 TIP3 H1   HT     0.417000        1.0080           0
  236685 WT12 4624 TIP3 H2   HT     0.417000        1.0080           0
  236686 WT12 4625 TIP3 OH2  OT    -0.834000       15.9994           0
  236687 WT12 4625 TIP3 H1   HT     0.417000        1.0080           0
  236688 WT12 4625 TIP3 H2   HT     0.417000        1.0080           0
  236689 WT12 4626 TIP3 OH2  OT    -0.834000       15.9994           0
  236690 WT12 4626 TIP3 H1   HT     0.417000        1.0080           0
  236691 WT12 4626 TIP3 H2   HT     0.417000        1.0080           0
  236692 WT12 4627 TIP3 OH2  OT    -0.834000       15.9994           0
  236693 WT12 4627 TIP3 H1   HT     0.417000        1.0080           0
  236694 WT12 4627 TIP3 H2   HT     0.417000        1.0080           0
  236695 WT12 4628 TIP3 OH2  OT    -0.834000       15.9994           0
  236696 WT12 4628 TIP3 H1   HT     0.417000        1.0080           0
  236697 WT12 4628 TIP3 H2   HT     0.417000        1.0080           0
  236698 WT12 4629 TIP3 OH2  OT    -0.834000       15.9994           0
  236699 WT12 4629 TIP3 H1   HT     0.417000        1.0080           0
  236700 WT12 4629 TIP3 H2   HT     0.417000        1.0080           0
  236701 WT12 4630 TIP3 OH2  OT    -0.834000       15.9994           0
  236702 WT12 4630 TIP3 H1   HT     0.417000        1.0080           0
  236703 WT12 4630 TIP3 H2   HT     0.417000        1.0080           0
  236704 WT12 4631 TIP3 OH2  OT    -0.834000       15.9994           0
  236705 WT12 4631 TIP3 H1   HT     0.417000        1.0080           0
  236706 WT12 4631 TIP3 H2   HT     0.417000        1.0080           0
  236707 WT12 4632 TIP3 OH2  OT    -0.834000       15.9994           0
  236708 WT12 4632 TIP3 H1   HT     0.417000        1.0080           0
  236709 WT12 4632 TIP3 H2   HT     0.417000        1.0080           0
  236710 WT12 4633 TIP3 OH2  OT    -0.834000       15.9994           0
  236711 WT12 4633 TIP3 H1   HT     0.417000        1.0080           0
  236712 WT12 4633 TIP3 H2   HT     0.417000        1.0080           0
  236713 WT12 4634 TIP3 OH2  OT    -0.834000       15.9994           0
  236714 WT12 4634 TIP3 H1   HT     0.417000        1.0080           0
  236715 WT12 4634 TIP3 H2   HT     0.417000        1.0080           0
  236716 WT12 4635 TIP3 OH2  OT    -0.834000       15.9994           0
  236717 WT12 4635 TIP3 H1   HT     0.417000        1.0080           0
  236718 WT12 4635 TIP3 H2   HT     0.417000        1.0080           0
  236719 WT12 4636 TIP3 OH2  OT    -0.834000       15.9994           0
  236720 WT12 4636 TIP3 H1   HT     0.417000        1.0080           0
  236721 WT12 4636 TIP3 H2   HT     0.417000        1.0080           0
  236722 WT12 4641 TIP3 OH2  OT    -0.834000       15.9994           0
  236723 WT12 4641 TIP3 H1   HT     0.417000        1.0080           0
  236724 WT12 4641 TIP3 H2   HT     0.417000        1.0080           0
  236725 WT12 4644 TIP3 OH2  OT    -0.834000       15.9994           0
  236726 WT12 4644 TIP3 H1   HT     0.417000        1.0080           0
  236727 WT12 4644 TIP3 H2   HT     0.417000        1.0080           0
  236728 WT12 4645 TIP3 OH2  OT    -0.834000       15.9994           0
  236729 WT12 4645 TIP3 H1   HT     0.417000        1.0080           0
  236730 WT12 4645 TIP3 H2   HT     0.417000        1.0080           0
  236731 WT12 4647 TIP3 OH2  OT    -0.834000       15.9994           0
  236732 WT12 4647 TIP3 H1   HT     0.417000        1.0080           0
  236733 WT12 4647 TIP3 H2   HT     0.417000        1.0080           0
  236734 WT12 4648 TIP3 OH2  OT    -0.834000       15.9994           0
  236735 WT12 4648 TIP3 H1   HT     0.417000        1.0080           0
  236736 WT12 4648 TIP3 H2   HT     0.417000        1.0080           0
  236737 WT12 4649 TIP3 OH2  OT    -0.834000       15.9994           0
  236738 WT12 4649 TIP3 H1   HT     0.417000        1.0080           0
  236739 WT12 4649 TIP3 H2   HT     0.417000        1.0080           0
  236740 WT12 4650 TIP3 OH2  OT    -0.834000       15.9994           0
  236741 WT12 4650 TIP3 H1   HT     0.417000        1.0080           0
  236742 WT12 4650 TIP3 H2   HT     0.417000        1.0080           0
  236743 WT12 4651 TIP3 OH2  OT    -0.834000       15.9994           0
  236744 WT12 4651 TIP3 H1   HT     0.417000        1.0080           0
  236745 WT12 4651 TIP3 H2   HT     0.417000        1.0080           0
  236746 WT12 4652 TIP3 OH2  OT    -0.834000       15.9994           0
  236747 WT12 4652 TIP3 H1   HT     0.417000        1.0080           0
  236748 WT12 4652 TIP3 H2   HT     0.417000        1.0080           0
  236749 WT12 4653 TIP3 OH2  OT    -0.834000       15.9994           0
  236750 WT12 4653 TIP3 H1   HT     0.417000        1.0080           0
  236751 WT12 4653 TIP3 H2   HT     0.417000        1.0080           0
  236752 WT12 4654 TIP3 OH2  OT    -0.834000       15.9994           0
  236753 WT12 4654 TIP3 H1   HT     0.417000        1.0080           0
  236754 WT12 4654 TIP3 H2   HT     0.417000        1.0080           0
  236755 WT12 4655 TIP3 OH2  OT    -0.834000       15.9994           0
  236756 WT12 4655 TIP3 H1   HT     0.417000        1.0080           0
  236757 WT12 4655 TIP3 H2   HT     0.417000        1.0080           0
  236758 WT12 4661 TIP3 OH2  OT    -0.834000       15.9994           0
  236759 WT12 4661 TIP3 H1   HT     0.417000        1.0080           0
  236760 WT12 4661 TIP3 H2   HT     0.417000        1.0080           0
  236761 WT12 4663 TIP3 OH2  OT    -0.834000       15.9994           0
  236762 WT12 4663 TIP3 H1   HT     0.417000        1.0080           0
  236763 WT12 4663 TIP3 H2   HT     0.417000        1.0080           0
  236764 WT12 4665 TIP3 OH2  OT    -0.834000       15.9994           0
  236765 WT12 4665 TIP3 H1   HT     0.417000        1.0080           0
  236766 WT12 4665 TIP3 H2   HT     0.417000        1.0080           0
  236767 WT12 4666 TIP3 OH2  OT    -0.834000       15.9994           0
  236768 WT12 4666 TIP3 H1   HT     0.417000        1.0080           0
  236769 WT12 4666 TIP3 H2   HT     0.417000        1.0080           0
  236770 WT12 4667 TIP3 OH2  OT    -0.834000       15.9994           0
  236771 WT12 4667 TIP3 H1   HT     0.417000        1.0080           0
  236772 WT12 4667 TIP3 H2   HT     0.417000        1.0080           0
  236773 WT12 4668 TIP3 OH2  OT    -0.834000       15.9994           0
  236774 WT12 4668 TIP3 H1   HT     0.417000        1.0080           0
  236775 WT12 4668 TIP3 H2   HT     0.417000        1.0080           0
  236776 WT12 4669 TIP3 OH2  OT    -0.834000       15.9994           0
  236777 WT12 4669 TIP3 H1   HT     0.417000        1.0080           0
  236778 WT12 4669 TIP3 H2   HT     0.417000        1.0080           0
  236779 WT12 4670 TIP3 OH2  OT    -0.834000       15.9994           0
  236780 WT12 4670 TIP3 H1   HT     0.417000        1.0080           0
  236781 WT12 4670 TIP3 H2   HT     0.417000        1.0080           0
  236782 WT12 4671 TIP3 OH2  OT    -0.834000       15.9994           0
  236783 WT12 4671 TIP3 H1   HT     0.417000        1.0080           0
  236784 WT12 4671 TIP3 H2   HT     0.417000        1.0080           0
  236785 WT12 4672 TIP3 OH2  OT    -0.834000       15.9994           0
  236786 WT12 4672 TIP3 H1   HT     0.417000        1.0080           0
  236787 WT12 4672 TIP3 H2   HT     0.417000        1.0080           0
  236788 WT12 4673 TIP3 OH2  OT    -0.834000       15.9994           0
  236789 WT12 4673 TIP3 H1   HT     0.417000        1.0080           0
  236790 WT12 4673 TIP3 H2   HT     0.417000        1.0080           0
  236791 WT12 4674 TIP3 OH2  OT    -0.834000       15.9994           0
  236792 WT12 4674 TIP3 H1   HT     0.417000        1.0080           0
  236793 WT12 4674 TIP3 H2   HT     0.417000        1.0080           0
  236794 WT12 4675 TIP3 OH2  OT    -0.834000       15.9994           0
  236795 WT12 4675 TIP3 H1   HT     0.417000        1.0080           0
  236796 WT12 4675 TIP3 H2   HT     0.417000        1.0080           0
  236797 WT12 4676 TIP3 OH2  OT    -0.834000       15.9994           0
  236798 WT12 4676 TIP3 H1   HT     0.417000        1.0080           0
  236799 WT12 4676 TIP3 H2   HT     0.417000        1.0080           0
  236800 WT12 4677 TIP3 OH2  OT    -0.834000       15.9994           0
  236801 WT12 4677 TIP3 H1   HT     0.417000        1.0080           0
  236802 WT12 4677 TIP3 H2   HT     0.417000        1.0080           0
  236803 WT12 4678 TIP3 OH2  OT    -0.834000       15.9994           0
  236804 WT12 4678 TIP3 H1   HT     0.417000        1.0080           0
  236805 WT12 4678 TIP3 H2   HT     0.417000        1.0080           0
  236806 WT12 4685 TIP3 OH2  OT    -0.834000       15.9994           0
  236807 WT12 4685 TIP3 H1   HT     0.417000        1.0080           0
  236808 WT12 4685 TIP3 H2   HT     0.417000        1.0080           0
  236809 WT12 4686 TIP3 OH2  OT    -0.834000       15.9994           0
  236810 WT12 4686 TIP3 H1   HT     0.417000        1.0080           0
  236811 WT12 4686 TIP3 H2   HT     0.417000        1.0080           0
  236812 WT12 4687 TIP3 OH2  OT    -0.834000       15.9994           0
  236813 WT12 4687 TIP3 H1   HT     0.417000        1.0080           0
  236814 WT12 4687 TIP3 H2   HT     0.417000        1.0080           0
  236815 WT12 4688 TIP3 OH2  OT    -0.834000       15.9994           0
  236816 WT12 4688 TIP3 H1   HT     0.417000        1.0080           0
  236817 WT12 4688 TIP3 H2   HT     0.417000        1.0080           0
  236818 WT12 4689 TIP3 OH2  OT    -0.834000       15.9994           0
  236819 WT12 4689 TIP3 H1   HT     0.417000        1.0080           0
  236820 WT12 4689 TIP3 H2   HT     0.417000        1.0080           0
  236821 WT12 4690 TIP3 OH2  OT    -0.834000       15.9994           0
  236822 WT12 4690 TIP3 H1   HT     0.417000        1.0080           0
  236823 WT12 4690 TIP3 H2   HT     0.417000        1.0080           0
  236824 WT12 4691 TIP3 OH2  OT    -0.834000       15.9994           0
  236825 WT12 4691 TIP3 H1   HT     0.417000        1.0080           0
  236826 WT12 4691 TIP3 H2   HT     0.417000        1.0080           0
  236827 WT12 4692 TIP3 OH2  OT    -0.834000       15.9994           0
  236828 WT12 4692 TIP3 H1   HT     0.417000        1.0080           0
  236829 WT12 4692 TIP3 H2   HT     0.417000        1.0080           0
  236830 WT12 4693 TIP3 OH2  OT    -0.834000       15.9994           0
  236831 WT12 4693 TIP3 H1   HT     0.417000        1.0080           0
  236832 WT12 4693 TIP3 H2   HT     0.417000        1.0080           0
  236833 WT12 4694 TIP3 OH2  OT    -0.834000       15.9994           0
  236834 WT12 4694 TIP3 H1   HT     0.417000        1.0080           0
  236835 WT12 4694 TIP3 H2   HT     0.417000        1.0080           0
  236836 WT12 4695 TIP3 OH2  OT    -0.834000       15.9994           0
  236837 WT12 4695 TIP3 H1   HT     0.417000        1.0080           0
  236838 WT12 4695 TIP3 H2   HT     0.417000        1.0080           0
  236839 WT12 4696 TIP3 OH2  OT    -0.834000       15.9994           0
  236840 WT12 4696 TIP3 H1   HT     0.417000        1.0080           0
  236841 WT12 4696 TIP3 H2   HT     0.417000        1.0080           0
  236842 WT12 4697 TIP3 OH2  OT    -0.834000       15.9994           0
  236843 WT12 4697 TIP3 H1   HT     0.417000        1.0080           0
  236844 WT12 4697 TIP3 H2   HT     0.417000        1.0080           0
  236845 WT12 4700 TIP3 OH2  OT    -0.834000       15.9994           0
  236846 WT12 4700 TIP3 H1   HT     0.417000        1.0080           0
  236847 WT12 4700 TIP3 H2   HT     0.417000        1.0080           0
  236848 WT12 4704 TIP3 OH2  OT    -0.834000       15.9994           0
  236849 WT12 4704 TIP3 H1   HT     0.417000        1.0080           0
  236850 WT12 4704 TIP3 H2   HT     0.417000        1.0080           0
  236851 WT12 4706 TIP3 OH2  OT    -0.834000       15.9994           0
  236852 WT12 4706 TIP3 H1   HT     0.417000        1.0080           0
  236853 WT12 4706 TIP3 H2   HT     0.417000        1.0080           0
  236854 WT12 4707 TIP3 OH2  OT    -0.834000       15.9994           0
  236855 WT12 4707 TIP3 H1   HT     0.417000        1.0080           0
  236856 WT12 4707 TIP3 H2   HT     0.417000        1.0080           0
  236857 WT12 4708 TIP3 OH2  OT    -0.834000       15.9994           0
  236858 WT12 4708 TIP3 H1   HT     0.417000        1.0080           0
  236859 WT12 4708 TIP3 H2   HT     0.417000        1.0080           0
  236860 WT12 4710 TIP3 OH2  OT    -0.834000       15.9994           0
  236861 WT12 4710 TIP3 H1   HT     0.417000        1.0080           0
  236862 WT12 4710 TIP3 H2   HT     0.417000        1.0080           0
  236863 WT12 4711 TIP3 OH2  OT    -0.834000       15.9994           0
  236864 WT12 4711 TIP3 H1   HT     0.417000        1.0080           0
  236865 WT12 4711 TIP3 H2   HT     0.417000        1.0080           0
  236866 WT12 4712 TIP3 OH2  OT    -0.834000       15.9994           0
  236867 WT12 4712 TIP3 H1   HT     0.417000        1.0080           0
  236868 WT12 4712 TIP3 H2   HT     0.417000        1.0080           0
  236869 WT12 4713 TIP3 OH2  OT    -0.834000       15.9994           0
  236870 WT12 4713 TIP3 H1   HT     0.417000        1.0080           0
  236871 WT12 4713 TIP3 H2   HT     0.417000        1.0080           0
  236872 WT12 4714 TIP3 OH2  OT    -0.834000       15.9994           0
  236873 WT12 4714 TIP3 H1   HT     0.417000        1.0080           0
  236874 WT12 4714 TIP3 H2   HT     0.417000        1.0080           0
  236875 WT12 4715 TIP3 OH2  OT    -0.834000       15.9994           0
  236876 WT12 4715 TIP3 H1   HT     0.417000        1.0080           0
  236877 WT12 4715 TIP3 H2   HT     0.417000        1.0080           0
  236878 WT12 4717 TIP3 OH2  OT    -0.834000       15.9994           0
  236879 WT12 4717 TIP3 H1   HT     0.417000        1.0080           0
  236880 WT12 4717 TIP3 H2   HT     0.417000        1.0080           0
  236881 WT12 4725 TIP3 OH2  OT    -0.834000       15.9994           0
  236882 WT12 4725 TIP3 H1   HT     0.417000        1.0080           0
  236883 WT12 4725 TIP3 H2   HT     0.417000        1.0080           0
  236884 WT12 4729 TIP3 OH2  OT    -0.834000       15.9994           0
  236885 WT12 4729 TIP3 H1   HT     0.417000        1.0080           0
  236886 WT12 4729 TIP3 H2   HT     0.417000        1.0080           0
  236887 WT12 4730 TIP3 OH2  OT    -0.834000       15.9994           0
  236888 WT12 4730 TIP3 H1   HT     0.417000        1.0080           0
  236889 WT12 4730 TIP3 H2   HT     0.417000        1.0080           0
  236890 WT12 4731 TIP3 OH2  OT    -0.834000       15.9994           0
  236891 WT12 4731 TIP3 H1   HT     0.417000        1.0080           0
  236892 WT12 4731 TIP3 H2   HT     0.417000        1.0080           0
  236893 WT12 4732 TIP3 OH2  OT    -0.834000       15.9994           0
  236894 WT12 4732 TIP3 H1   HT     0.417000        1.0080           0
  236895 WT12 4732 TIP3 H2   HT     0.417000        1.0080           0
  236896 WT12 4734 TIP3 OH2  OT    -0.834000       15.9994           0
  236897 WT12 4734 TIP3 H1   HT     0.417000        1.0080           0
  236898 WT12 4734 TIP3 H2   HT     0.417000        1.0080           0
  236899 WT12 4735 TIP3 OH2  OT    -0.834000       15.9994           0
  236900 WT12 4735 TIP3 H1   HT     0.417000        1.0080           0
  236901 WT12 4735 TIP3 H2   HT     0.417000        1.0080           0
  236902 WT12 4736 TIP3 OH2  OT    -0.834000       15.9994           0
  236903 WT12 4736 TIP3 H1   HT     0.417000        1.0080           0
  236904 WT12 4736 TIP3 H2   HT     0.417000        1.0080           0
  236905 WT12 4737 TIP3 OH2  OT    -0.834000       15.9994           0
  236906 WT12 4737 TIP3 H1   HT     0.417000        1.0080           0
  236907 WT12 4737 TIP3 H2   HT     0.417000        1.0080           0
  236908 WT12 4738 TIP3 OH2  OT    -0.834000       15.9994           0
  236909 WT12 4738 TIP3 H1   HT     0.417000        1.0080           0
  236910 WT12 4738 TIP3 H2   HT     0.417000        1.0080           0
  236911 WT12 4739 TIP3 OH2  OT    -0.834000       15.9994           0
  236912 WT12 4739 TIP3 H1   HT     0.417000        1.0080           0
  236913 WT12 4739 TIP3 H2   HT     0.417000        1.0080           0
  236914 WT12 4740 TIP3 OH2  OT    -0.834000       15.9994           0
  236915 WT12 4740 TIP3 H1   HT     0.417000        1.0080           0
  236916 WT12 4740 TIP3 H2   HT     0.417000        1.0080           0
  236917 WT12 4748 TIP3 OH2  OT    -0.834000       15.9994           0
  236918 WT12 4748 TIP3 H1   HT     0.417000        1.0080           0
  236919 WT12 4748 TIP3 H2   HT     0.417000        1.0080           0
  236920 WT12 4750 TIP3 OH2  OT    -0.834000       15.9994           0
  236921 WT12 4750 TIP3 H1   HT     0.417000        1.0080           0
  236922 WT12 4750 TIP3 H2   HT     0.417000        1.0080           0
  236923 WT12 4751 TIP3 OH2  OT    -0.834000       15.9994           0
  236924 WT12 4751 TIP3 H1   HT     0.417000        1.0080           0
  236925 WT12 4751 TIP3 H2   HT     0.417000        1.0080           0
  236926 WT12 4752 TIP3 OH2  OT    -0.834000       15.9994           0
  236927 WT12 4752 TIP3 H1   HT     0.417000        1.0080           0
  236928 WT12 4752 TIP3 H2   HT     0.417000        1.0080           0
  236929 WT12 4753 TIP3 OH2  OT    -0.834000       15.9994           0
  236930 WT12 4753 TIP3 H1   HT     0.417000        1.0080           0
  236931 WT12 4753 TIP3 H2   HT     0.417000        1.0080           0
  236932 WT12 4754 TIP3 OH2  OT    -0.834000       15.9994           0
  236933 WT12 4754 TIP3 H1   HT     0.417000        1.0080           0
  236934 WT12 4754 TIP3 H2   HT     0.417000        1.0080           0
  236935 WT12 4755 TIP3 OH2  OT    -0.834000       15.9994           0
  236936 WT12 4755 TIP3 H1   HT     0.417000        1.0080           0
  236937 WT12 4755 TIP3 H2   HT     0.417000        1.0080           0
  236938 WT12 4756 TIP3 OH2  OT    -0.834000       15.9994           0
  236939 WT12 4756 TIP3 H1   HT     0.417000        1.0080           0
  236940 WT12 4756 TIP3 H2   HT     0.417000        1.0080           0
  236941 WT12 4758 TIP3 OH2  OT    -0.834000       15.9994           0
  236942 WT12 4758 TIP3 H1   HT     0.417000        1.0080           0
  236943 WT12 4758 TIP3 H2   HT     0.417000        1.0080           0
  236944 WT12 4759 TIP3 OH2  OT    -0.834000       15.9994           0
  236945 WT12 4759 TIP3 H1   HT     0.417000        1.0080           0
  236946 WT12 4759 TIP3 H2   HT     0.417000        1.0080           0
  236947 WT12 4760 TIP3 OH2  OT    -0.834000       15.9994           0
  236948 WT12 4760 TIP3 H1   HT     0.417000        1.0080           0
  236949 WT12 4760 TIP3 H2   HT     0.417000        1.0080           0
  236950 WT12 4761 TIP3 OH2  OT    -0.834000       15.9994           0
  236951 WT12 4761 TIP3 H1   HT     0.417000        1.0080           0
  236952 WT12 4761 TIP3 H2   HT     0.417000        1.0080           0
  236953 WT12 4763 TIP3 OH2  OT    -0.834000       15.9994           0
  236954 WT12 4763 TIP3 H1   HT     0.417000        1.0080           0
  236955 WT12 4763 TIP3 H2   HT     0.417000        1.0080           0
  236956 WT12 4768 TIP3 OH2  OT    -0.834000       15.9994           0
  236957 WT12 4768 TIP3 H1   HT     0.417000        1.0080           0
  236958 WT12 4768 TIP3 H2   HT     0.417000        1.0080           0
  236959 WT12 4770 TIP3 OH2  OT    -0.834000       15.9994           0
  236960 WT12 4770 TIP3 H1   HT     0.417000        1.0080           0
  236961 WT12 4770 TIP3 H2   HT     0.417000        1.0080           0
  236962 WT12 4773 TIP3 OH2  OT    -0.834000       15.9994           0
  236963 WT12 4773 TIP3 H1   HT     0.417000        1.0080           0
  236964 WT12 4773 TIP3 H2   HT     0.417000        1.0080           0
  236965 WT12 4774 TIP3 OH2  OT    -0.834000       15.9994           0
  236966 WT12 4774 TIP3 H1   HT     0.417000        1.0080           0
  236967 WT12 4774 TIP3 H2   HT     0.417000        1.0080           0
  236968 WT12 4775 TIP3 OH2  OT    -0.834000       15.9994           0
  236969 WT12 4775 TIP3 H1   HT     0.417000        1.0080           0
  236970 WT12 4775 TIP3 H2   HT     0.417000        1.0080           0
  236971 WT12 4776 TIP3 OH2  OT    -0.834000       15.9994           0
  236972 WT12 4776 TIP3 H1   HT     0.417000        1.0080           0
  236973 WT12 4776 TIP3 H2   HT     0.417000        1.0080           0
  236974 WT12 4777 TIP3 OH2  OT    -0.834000       15.9994           0
  236975 WT12 4777 TIP3 H1   HT     0.417000        1.0080           0
  236976 WT12 4777 TIP3 H2   HT     0.417000        1.0080           0
  236977 WT12 4778 TIP3 OH2  OT    -0.834000       15.9994           0
  236978 WT12 4778 TIP3 H1   HT     0.417000        1.0080           0
  236979 WT12 4778 TIP3 H2   HT     0.417000        1.0080           0
  236980 WT12 4779 TIP3 OH2  OT    -0.834000       15.9994           0
  236981 WT12 4779 TIP3 H1   HT     0.417000        1.0080           0
  236982 WT12 4779 TIP3 H2   HT     0.417000        1.0080           0
  236983 WT12 4780 TIP3 OH2  OT    -0.834000       15.9994           0
  236984 WT12 4780 TIP3 H1   HT     0.417000        1.0080           0
  236985 WT12 4780 TIP3 H2   HT     0.417000        1.0080           0
  236986 WT12 4782 TIP3 OH2  OT    -0.834000       15.9994           0
  236987 WT12 4782 TIP3 H1   HT     0.417000        1.0080           0
  236988 WT12 4782 TIP3 H2   HT     0.417000        1.0080           0
  236989 WT12 4785 TIP3 OH2  OT    -0.834000       15.9994           0
  236990 WT12 4785 TIP3 H1   HT     0.417000        1.0080           0
  236991 WT12 4785 TIP3 H2   HT     0.417000        1.0080           0
  236992 WT12 4787 TIP3 OH2  OT    -0.834000       15.9994           0
  236993 WT12 4787 TIP3 H1   HT     0.417000        1.0080           0
  236994 WT12 4787 TIP3 H2   HT     0.417000        1.0080           0
  236995 WT12 4790 TIP3 OH2  OT    -0.834000       15.9994           0
  236996 WT12 4790 TIP3 H1   HT     0.417000        1.0080           0
  236997 WT12 4790 TIP3 H2   HT     0.417000        1.0080           0
  236998 WT12 4791 TIP3 OH2  OT    -0.834000       15.9994           0
  236999 WT12 4791 TIP3 H1   HT     0.417000        1.0080           0
  237000 WT12 4791 TIP3 H2   HT     0.417000        1.0080           0
  237001 WT12 4792 TIP3 OH2  OT    -0.834000       15.9994           0
  237002 WT12 4792 TIP3 H1   HT     0.417000        1.0080           0
  237003 WT12 4792 TIP3 H2   HT     0.417000        1.0080           0
  237004 WT12 4793 TIP3 OH2  OT    -0.834000       15.9994           0
  237005 WT12 4793 TIP3 H1   HT     0.417000        1.0080           0
  237006 WT12 4793 TIP3 H2   HT     0.417000        1.0080           0
  237007 WT12 4794 TIP3 OH2  OT    -0.834000       15.9994           0
  237008 WT12 4794 TIP3 H1   HT     0.417000        1.0080           0
  237009 WT12 4794 TIP3 H2   HT     0.417000        1.0080           0
  237010 WT12 4795 TIP3 OH2  OT    -0.834000       15.9994           0
  237011 WT12 4795 TIP3 H1   HT     0.417000        1.0080           0
  237012 WT12 4795 TIP3 H2   HT     0.417000        1.0080           0
  237013 WT12 4796 TIP3 OH2  OT    -0.834000       15.9994           0
  237014 WT12 4796 TIP3 H1   HT     0.417000        1.0080           0
  237015 WT12 4796 TIP3 H2   HT     0.417000        1.0080           0
  237016 WT12 4797 TIP3 OH2  OT    -0.834000       15.9994           0
  237017 WT12 4797 TIP3 H1   HT     0.417000        1.0080           0
  237018 WT12 4797 TIP3 H2   HT     0.417000        1.0080           0
  237019 WT12 4798 TIP3 OH2  OT    -0.834000       15.9994           0
  237020 WT12 4798 TIP3 H1   HT     0.417000        1.0080           0
  237021 WT12 4798 TIP3 H2   HT     0.417000        1.0080           0
  237022 WT12 4799 TIP3 OH2  OT    -0.834000       15.9994           0
  237023 WT12 4799 TIP3 H1   HT     0.417000        1.0080           0
  237024 WT12 4799 TIP3 H2   HT     0.417000        1.0080           0
  237025 WT12 4800 TIP3 OH2  OT    -0.834000       15.9994           0
  237026 WT12 4800 TIP3 H1   HT     0.417000        1.0080           0
  237027 WT12 4800 TIP3 H2   HT     0.417000        1.0080           0
  237028 WT12 4801 TIP3 OH2  OT    -0.834000       15.9994           0
  237029 WT12 4801 TIP3 H1   HT     0.417000        1.0080           0
  237030 WT12 4801 TIP3 H2   HT     0.417000        1.0080           0
  237031 WT12 4804 TIP3 OH2  OT    -0.834000       15.9994           0
  237032 WT12 4804 TIP3 H1   HT     0.417000        1.0080           0
  237033 WT12 4804 TIP3 H2   HT     0.417000        1.0080           0
  237034 WT12 4808 TIP3 OH2  OT    -0.834000       15.9994           0
  237035 WT12 4808 TIP3 H1   HT     0.417000        1.0080           0
  237036 WT12 4808 TIP3 H2   HT     0.417000        1.0080           0
  237037 WT12 4809 TIP3 OH2  OT    -0.834000       15.9994           0
  237038 WT12 4809 TIP3 H1   HT     0.417000        1.0080           0
  237039 WT12 4809 TIP3 H2   HT     0.417000        1.0080           0
  237040 WT12 4811 TIP3 OH2  OT    -0.834000       15.9994           0
  237041 WT12 4811 TIP3 H1   HT     0.417000        1.0080           0
  237042 WT12 4811 TIP3 H2   HT     0.417000        1.0080           0
  237043 WT12 4813 TIP3 OH2  OT    -0.834000       15.9994           0
  237044 WT12 4813 TIP3 H1   HT     0.417000        1.0080           0
  237045 WT12 4813 TIP3 H2   HT     0.417000        1.0080           0
  237046 WT12 4814 TIP3 OH2  OT    -0.834000       15.9994           0
  237047 WT12 4814 TIP3 H1   HT     0.417000        1.0080           0
  237048 WT12 4814 TIP3 H2   HT     0.417000        1.0080           0
  237049 WT12 4815 TIP3 OH2  OT    -0.834000       15.9994           0
  237050 WT12 4815 TIP3 H1   HT     0.417000        1.0080           0
  237051 WT12 4815 TIP3 H2   HT     0.417000        1.0080           0
  237052 WT12 4816 TIP3 OH2  OT    -0.834000       15.9994           0
  237053 WT12 4816 TIP3 H1   HT     0.417000        1.0080           0
  237054 WT12 4816 TIP3 H2   HT     0.417000        1.0080           0
  237055 WT12 4817 TIP3 OH2  OT    -0.834000       15.9994           0
  237056 WT12 4817 TIP3 H1   HT     0.417000        1.0080           0
  237057 WT12 4817 TIP3 H2   HT     0.417000        1.0080           0
  237058 WT12 4818 TIP3 OH2  OT    -0.834000       15.9994           0
  237059 WT12 4818 TIP3 H1   HT     0.417000        1.0080           0
  237060 WT12 4818 TIP3 H2   HT     0.417000        1.0080           0
  237061 WT12 4819 TIP3 OH2  OT    -0.834000       15.9994           0
  237062 WT12 4819 TIP3 H1   HT     0.417000        1.0080           0
  237063 WT12 4819 TIP3 H2   HT     0.417000        1.0080           0
  237064 WT12 4820 TIP3 OH2  OT    -0.834000       15.9994           0
  237065 WT12 4820 TIP3 H1   HT     0.417000        1.0080           0
  237066 WT12 4820 TIP3 H2   HT     0.417000        1.0080           0
  237067 WT12 4821 TIP3 OH2  OT    -0.834000       15.9994           0
  237068 WT12 4821 TIP3 H1   HT     0.417000        1.0080           0
  237069 WT12 4821 TIP3 H2   HT     0.417000        1.0080           0
  237070 WT12 4822 TIP3 OH2  OT    -0.834000       15.9994           0
  237071 WT12 4822 TIP3 H1   HT     0.417000        1.0080           0
  237072 WT12 4822 TIP3 H2   HT     0.417000        1.0080           0
  237073 WT12 4824 TIP3 OH2  OT    -0.834000       15.9994           0
  237074 WT12 4824 TIP3 H1   HT     0.417000        1.0080           0
  237075 WT12 4824 TIP3 H2   HT     0.417000        1.0080           0
  237076 WT12 4825 TIP3 OH2  OT    -0.834000       15.9994           0
  237077 WT12 4825 TIP3 H1   HT     0.417000        1.0080           0
  237078 WT12 4825 TIP3 H2   HT     0.417000        1.0080           0
  237079 WT12 4832 TIP3 OH2  OT    -0.834000       15.9994           0
  237080 WT12 4832 TIP3 H1   HT     0.417000        1.0080           0
  237081 WT12 4832 TIP3 H2   HT     0.417000        1.0080           0
  237082 WT12 4834 TIP3 OH2  OT    -0.834000       15.9994           0
  237083 WT12 4834 TIP3 H1   HT     0.417000        1.0080           0
  237084 WT12 4834 TIP3 H2   HT     0.417000        1.0080           0
  237085 WT12 4835 TIP3 OH2  OT    -0.834000       15.9994           0
  237086 WT12 4835 TIP3 H1   HT     0.417000        1.0080           0
  237087 WT12 4835 TIP3 H2   HT     0.417000        1.0080           0
  237088 WT12 4836 TIP3 OH2  OT    -0.834000       15.9994           0
  237089 WT12 4836 TIP3 H1   HT     0.417000        1.0080           0
  237090 WT12 4836 TIP3 H2   HT     0.417000        1.0080           0
  237091 WT12 4837 TIP3 OH2  OT    -0.834000       15.9994           0
  237092 WT12 4837 TIP3 H1   HT     0.417000        1.0080           0
  237093 WT12 4837 TIP3 H2   HT     0.417000        1.0080           0
  237094 WT12 4838 TIP3 OH2  OT    -0.834000       15.9994           0
  237095 WT12 4838 TIP3 H1   HT     0.417000        1.0080           0
  237096 WT12 4838 TIP3 H2   HT     0.417000        1.0080           0
  237097 WT12 4839 TIP3 OH2  OT    -0.834000       15.9994           0
  237098 WT12 4839 TIP3 H1   HT     0.417000        1.0080           0
  237099 WT12 4839 TIP3 H2   HT     0.417000        1.0080           0
  237100 WT12 4840 TIP3 OH2  OT    -0.834000       15.9994           0
  237101 WT12 4840 TIP3 H1   HT     0.417000        1.0080           0
  237102 WT12 4840 TIP3 H2   HT     0.417000        1.0080           0
  237103 WT12 4841 TIP3 OH2  OT    -0.834000       15.9994           0
  237104 WT12 4841 TIP3 H1   HT     0.417000        1.0080           0
  237105 WT12 4841 TIP3 H2   HT     0.417000        1.0080           0
  237106 WT12 4842 TIP3 OH2  OT    -0.834000       15.9994           0
  237107 WT12 4842 TIP3 H1   HT     0.417000        1.0080           0
  237108 WT12 4842 TIP3 H2   HT     0.417000        1.0080           0
  237109 WT12 4843 TIP3 OH2  OT    -0.834000       15.9994           0
  237110 WT12 4843 TIP3 H1   HT     0.417000        1.0080           0
  237111 WT12 4843 TIP3 H2   HT     0.417000        1.0080           0
  237112 WT12 4844 TIP3 OH2  OT    -0.834000       15.9994           0
  237113 WT12 4844 TIP3 H1   HT     0.417000        1.0080           0
  237114 WT12 4844 TIP3 H2   HT     0.417000        1.0080           0
  237115 WT12 4849 TIP3 OH2  OT    -0.834000       15.9994           0
  237116 WT12 4849 TIP3 H1   HT     0.417000        1.0080           0
  237117 WT12 4849 TIP3 H2   HT     0.417000        1.0080           0
  237118 WT12 4851 TIP3 OH2  OT    -0.834000       15.9994           0
  237119 WT12 4851 TIP3 H1   HT     0.417000        1.0080           0
  237120 WT12 4851 TIP3 H2   HT     0.417000        1.0080           0
  237121 WT12 4852 TIP3 OH2  OT    -0.834000       15.9994           0
  237122 WT12 4852 TIP3 H1   HT     0.417000        1.0080           0
  237123 WT12 4852 TIP3 H2   HT     0.417000        1.0080           0
  237124 WT12 4853 TIP3 OH2  OT    -0.834000       15.9994           0
  237125 WT12 4853 TIP3 H1   HT     0.417000        1.0080           0
  237126 WT12 4853 TIP3 H2   HT     0.417000        1.0080           0
  237127 WT12 4854 TIP3 OH2  OT    -0.834000       15.9994           0
  237128 WT12 4854 TIP3 H1   HT     0.417000        1.0080           0
  237129 WT12 4854 TIP3 H2   HT     0.417000        1.0080           0
  237130 WT12 4855 TIP3 OH2  OT    -0.834000       15.9994           0
  237131 WT12 4855 TIP3 H1   HT     0.417000        1.0080           0
  237132 WT12 4855 TIP3 H2   HT     0.417000        1.0080           0
  237133 WT12 4856 TIP3 OH2  OT    -0.834000       15.9994           0
  237134 WT12 4856 TIP3 H1   HT     0.417000        1.0080           0
  237135 WT12 4856 TIP3 H2   HT     0.417000        1.0080           0
  237136 WT12 4857 TIP3 OH2  OT    -0.834000       15.9994           0
  237137 WT12 4857 TIP3 H1   HT     0.417000        1.0080           0
  237138 WT12 4857 TIP3 H2   HT     0.417000        1.0080           0
  237139 WT12 4858 TIP3 OH2  OT    -0.834000       15.9994           0
  237140 WT12 4858 TIP3 H1   HT     0.417000        1.0080           0
  237141 WT12 4858 TIP3 H2   HT     0.417000        1.0080           0
  237142 WT12 4859 TIP3 OH2  OT    -0.834000       15.9994           0
  237143 WT12 4859 TIP3 H1   HT     0.417000        1.0080           0
  237144 WT12 4859 TIP3 H2   HT     0.417000        1.0080           0
  237145 WT12 4860 TIP3 OH2  OT    -0.834000       15.9994           0
  237146 WT12 4860 TIP3 H1   HT     0.417000        1.0080           0
  237147 WT12 4860 TIP3 H2   HT     0.417000        1.0080           0
  237148 WT12 4861 TIP3 OH2  OT    -0.834000       15.9994           0
  237149 WT12 4861 TIP3 H1   HT     0.417000        1.0080           0
  237150 WT12 4861 TIP3 H2   HT     0.417000        1.0080           0
  237151 WT12 4862 TIP3 OH2  OT    -0.834000       15.9994           0
  237152 WT12 4862 TIP3 H1   HT     0.417000        1.0080           0
  237153 WT12 4862 TIP3 H2   HT     0.417000        1.0080           0
  237154 WT12 4863 TIP3 OH2  OT    -0.834000       15.9994           0
  237155 WT12 4863 TIP3 H1   HT     0.417000        1.0080           0
  237156 WT12 4863 TIP3 H2   HT     0.417000        1.0080           0
  237157 WT12 4864 TIP3 OH2  OT    -0.834000       15.9994           0
  237158 WT12 4864 TIP3 H1   HT     0.417000        1.0080           0
  237159 WT12 4864 TIP3 H2   HT     0.417000        1.0080           0
  237160 WT12 4865 TIP3 OH2  OT    -0.834000       15.9994           0
  237161 WT12 4865 TIP3 H1   HT     0.417000        1.0080           0
  237162 WT12 4865 TIP3 H2   HT     0.417000        1.0080           0
  237163 WT12 4866 TIP3 OH2  OT    -0.834000       15.9994           0
  237164 WT12 4866 TIP3 H1   HT     0.417000        1.0080           0
  237165 WT12 4866 TIP3 H2   HT     0.417000        1.0080           0
  237166 WT12 4867 TIP3 OH2  OT    -0.834000       15.9994           0
  237167 WT12 4867 TIP3 H1   HT     0.417000        1.0080           0
  237168 WT12 4867 TIP3 H2   HT     0.417000        1.0080           0
  237169 WT12 4872 TIP3 OH2  OT    -0.834000       15.9994           0
  237170 WT12 4872 TIP3 H1   HT     0.417000        1.0080           0
  237171 WT12 4872 TIP3 H2   HT     0.417000        1.0080           0
  237172 WT12 4875 TIP3 OH2  OT    -0.834000       15.9994           0
  237173 WT12 4875 TIP3 H1   HT     0.417000        1.0080           0
  237174 WT12 4875 TIP3 H2   HT     0.417000        1.0080           0
  237175 WT12 4877 TIP3 OH2  OT    -0.834000       15.9994           0
  237176 WT12 4877 TIP3 H1   HT     0.417000        1.0080           0
  237177 WT12 4877 TIP3 H2   HT     0.417000        1.0080           0
  237178 WT12 4878 TIP3 OH2  OT    -0.834000       15.9994           0
  237179 WT12 4878 TIP3 H1   HT     0.417000        1.0080           0
  237180 WT12 4878 TIP3 H2   HT     0.417000        1.0080           0
  237181 WT12 4879 TIP3 OH2  OT    -0.834000       15.9994           0
  237182 WT12 4879 TIP3 H1   HT     0.417000        1.0080           0
  237183 WT12 4879 TIP3 H2   HT     0.417000        1.0080           0
  237184 WT12 4880 TIP3 OH2  OT    -0.834000       15.9994           0
  237185 WT12 4880 TIP3 H1   HT     0.417000        1.0080           0
  237186 WT12 4880 TIP3 H2   HT     0.417000        1.0080           0
  237187 WT12 4881 TIP3 OH2  OT    -0.834000       15.9994           0
  237188 WT12 4881 TIP3 H1   HT     0.417000        1.0080           0
  237189 WT12 4881 TIP3 H2   HT     0.417000        1.0080           0
  237190 WT12 4882 TIP3 OH2  OT    -0.834000       15.9994           0
  237191 WT12 4882 TIP3 H1   HT     0.417000        1.0080           0
  237192 WT12 4882 TIP3 H2   HT     0.417000        1.0080           0
  237193 WT12 4883 TIP3 OH2  OT    -0.834000       15.9994           0
  237194 WT12 4883 TIP3 H1   HT     0.417000        1.0080           0
  237195 WT12 4883 TIP3 H2   HT     0.417000        1.0080           0
  237196 WT12 4884 TIP3 OH2  OT    -0.834000       15.9994           0
  237197 WT12 4884 TIP3 H1   HT     0.417000        1.0080           0
  237198 WT12 4884 TIP3 H2   HT     0.417000        1.0080           0
  237199 WT12 4885 TIP3 OH2  OT    -0.834000       15.9994           0
  237200 WT12 4885 TIP3 H1   HT     0.417000        1.0080           0
  237201 WT12 4885 TIP3 H2   HT     0.417000        1.0080           0
  237202 WT12 4887 TIP3 OH2  OT    -0.834000       15.9994           0
  237203 WT12 4887 TIP3 H1   HT     0.417000        1.0080           0
  237204 WT12 4887 TIP3 H2   HT     0.417000        1.0080           0
  237205 WT12 4893 TIP3 OH2  OT    -0.834000       15.9994           0
  237206 WT12 4893 TIP3 H1   HT     0.417000        1.0080           0
  237207 WT12 4893 TIP3 H2   HT     0.417000        1.0080           0
  237208 WT12 4896 TIP3 OH2  OT    -0.834000       15.9994           0
  237209 WT12 4896 TIP3 H1   HT     0.417000        1.0080           0
  237210 WT12 4896 TIP3 H2   HT     0.417000        1.0080           0
  237211 WT12 4897 TIP3 OH2  OT    -0.834000       15.9994           0
  237212 WT12 4897 TIP3 H1   HT     0.417000        1.0080           0
  237213 WT12 4897 TIP3 H2   HT     0.417000        1.0080           0
  237214 WT12 4898 TIP3 OH2  OT    -0.834000       15.9994           0
  237215 WT12 4898 TIP3 H1   HT     0.417000        1.0080           0
  237216 WT12 4898 TIP3 H2   HT     0.417000        1.0080           0
  237217 WT12 4899 TIP3 OH2  OT    -0.834000       15.9994           0
  237218 WT12 4899 TIP3 H1   HT     0.417000        1.0080           0
  237219 WT12 4899 TIP3 H2   HT     0.417000        1.0080           0
  237220 WT12 4900 TIP3 OH2  OT    -0.834000       15.9994           0
  237221 WT12 4900 TIP3 H1   HT     0.417000        1.0080           0
  237222 WT12 4900 TIP3 H2   HT     0.417000        1.0080           0
  237223 WT12 4901 TIP3 OH2  OT    -0.834000       15.9994           0
  237224 WT12 4901 TIP3 H1   HT     0.417000        1.0080           0
  237225 WT12 4901 TIP3 H2   HT     0.417000        1.0080           0
  237226 WT12 4902 TIP3 OH2  OT    -0.834000       15.9994           0
  237227 WT12 4902 TIP3 H1   HT     0.417000        1.0080           0
  237228 WT12 4902 TIP3 H2   HT     0.417000        1.0080           0
  237229 WT12 4903 TIP3 OH2  OT    -0.834000       15.9994           0
  237230 WT12 4903 TIP3 H1   HT     0.417000        1.0080           0
  237231 WT12 4903 TIP3 H2   HT     0.417000        1.0080           0
  237232 WT12 4904 TIP3 OH2  OT    -0.834000       15.9994           0
  237233 WT12 4904 TIP3 H1   HT     0.417000        1.0080           0
  237234 WT12 4904 TIP3 H2   HT     0.417000        1.0080           0
  237235 WT12 4905 TIP3 OH2  OT    -0.834000       15.9994           0
  237236 WT12 4905 TIP3 H1   HT     0.417000        1.0080           0
  237237 WT12 4905 TIP3 H2   HT     0.417000        1.0080           0
  237238 WT12 4906 TIP3 OH2  OT    -0.834000       15.9994           0
  237239 WT12 4906 TIP3 H1   HT     0.417000        1.0080           0
  237240 WT12 4906 TIP3 H2   HT     0.417000        1.0080           0
  237241 WT12 4908 TIP3 OH2  OT    -0.834000       15.9994           0
  237242 WT12 4908 TIP3 H1   HT     0.417000        1.0080           0
  237243 WT12 4908 TIP3 H2   HT     0.417000        1.0080           0
  237244 WT12 4911 TIP3 OH2  OT    -0.834000       15.9994           0
  237245 WT12 4911 TIP3 H1   HT     0.417000        1.0080           0
  237246 WT12 4911 TIP3 H2   HT     0.417000        1.0080           0
  237247 WT12 4914 TIP3 OH2  OT    -0.834000       15.9994           0
  237248 WT12 4914 TIP3 H1   HT     0.417000        1.0080           0
  237249 WT12 4914 TIP3 H2   HT     0.417000        1.0080           0
  237250 WT12 4915 TIP3 OH2  OT    -0.834000       15.9994           0
  237251 WT12 4915 TIP3 H1   HT     0.417000        1.0080           0
  237252 WT12 4915 TIP3 H2   HT     0.417000        1.0080           0
  237253 WT12 4916 TIP3 OH2  OT    -0.834000       15.9994           0
  237254 WT12 4916 TIP3 H1   HT     0.417000        1.0080           0
  237255 WT12 4916 TIP3 H2   HT     0.417000        1.0080           0
  237256 WT12 4918 TIP3 OH2  OT    -0.834000       15.9994           0
  237257 WT12 4918 TIP3 H1   HT     0.417000        1.0080           0
  237258 WT12 4918 TIP3 H2   HT     0.417000        1.0080           0
  237259 WT12 4919 TIP3 OH2  OT    -0.834000       15.9994           0
  237260 WT12 4919 TIP3 H1   HT     0.417000        1.0080           0
  237261 WT12 4919 TIP3 H2   HT     0.417000        1.0080           0
  237262 WT12 4920 TIP3 OH2  OT    -0.834000       15.9994           0
  237263 WT12 4920 TIP3 H1   HT     0.417000        1.0080           0
  237264 WT12 4920 TIP3 H2   HT     0.417000        1.0080           0
  237265 WT12 4921 TIP3 OH2  OT    -0.834000       15.9994           0
  237266 WT12 4921 TIP3 H1   HT     0.417000        1.0080           0
  237267 WT12 4921 TIP3 H2   HT     0.417000        1.0080           0
  237268 WT12 4922 TIP3 OH2  OT    -0.834000       15.9994           0
  237269 WT12 4922 TIP3 H1   HT     0.417000        1.0080           0
  237270 WT12 4922 TIP3 H2   HT     0.417000        1.0080           0
  237271 WT12 4923 TIP3 OH2  OT    -0.834000       15.9994           0
  237272 WT12 4923 TIP3 H1   HT     0.417000        1.0080           0
  237273 WT12 4923 TIP3 H2   HT     0.417000        1.0080           0
  237274 WT12 4924 TIP3 OH2  OT    -0.834000       15.9994           0
  237275 WT12 4924 TIP3 H1   HT     0.417000        1.0080           0
  237276 WT12 4924 TIP3 H2   HT     0.417000        1.0080           0
  237277 WT12 4925 TIP3 OH2  OT    -0.834000       15.9994           0
  237278 WT12 4925 TIP3 H1   HT     0.417000        1.0080           0
  237279 WT12 4925 TIP3 H2   HT     0.417000        1.0080           0
  237280 WT12 4926 TIP3 OH2  OT    -0.834000       15.9994           0
  237281 WT12 4926 TIP3 H1   HT     0.417000        1.0080           0
  237282 WT12 4926 TIP3 H2   HT     0.417000        1.0080           0
  237283 WT12 4927 TIP3 OH2  OT    -0.834000       15.9994           0
  237284 WT12 4927 TIP3 H1   HT     0.417000        1.0080           0
  237285 WT12 4927 TIP3 H2   HT     0.417000        1.0080           0
  237286 WT12 4930 TIP3 OH2  OT    -0.834000       15.9994           0
  237287 WT12 4930 TIP3 H1   HT     0.417000        1.0080           0
  237288 WT12 4930 TIP3 H2   HT     0.417000        1.0080           0
  237289 WT12 4933 TIP3 OH2  OT    -0.834000       15.9994           0
  237290 WT12 4933 TIP3 H1   HT     0.417000        1.0080           0
  237291 WT12 4933 TIP3 H2   HT     0.417000        1.0080           0
  237292 WT12 4934 TIP3 OH2  OT    -0.834000       15.9994           0
  237293 WT12 4934 TIP3 H1   HT     0.417000        1.0080           0
  237294 WT12 4934 TIP3 H2   HT     0.417000        1.0080           0
  237295 WT12 4935 TIP3 OH2  OT    -0.834000       15.9994           0
  237296 WT12 4935 TIP3 H1   HT     0.417000        1.0080           0
  237297 WT12 4935 TIP3 H2   HT     0.417000        1.0080           0
  237298 WT12 4936 TIP3 OH2  OT    -0.834000       15.9994           0
  237299 WT12 4936 TIP3 H1   HT     0.417000        1.0080           0
  237300 WT12 4936 TIP3 H2   HT     0.417000        1.0080           0
  237301 WT12 4937 TIP3 OH2  OT    -0.834000       15.9994           0
  237302 WT12 4937 TIP3 H1   HT     0.417000        1.0080           0
  237303 WT12 4937 TIP3 H2   HT     0.417000        1.0080           0
  237304 WT12 4939 TIP3 OH2  OT    -0.834000       15.9994           0
  237305 WT12 4939 TIP3 H1   HT     0.417000        1.0080           0
  237306 WT12 4939 TIP3 H2   HT     0.417000        1.0080           0
  237307 WT12 4940 TIP3 OH2  OT    -0.834000       15.9994           0
  237308 WT12 4940 TIP3 H1   HT     0.417000        1.0080           0
  237309 WT12 4940 TIP3 H2   HT     0.417000        1.0080           0
  237310 WT12 4941 TIP3 OH2  OT    -0.834000       15.9994           0
  237311 WT12 4941 TIP3 H1   HT     0.417000        1.0080           0
  237312 WT12 4941 TIP3 H2   HT     0.417000        1.0080           0
  237313 WT12 4942 TIP3 OH2  OT    -0.834000       15.9994           0
  237314 WT12 4942 TIP3 H1   HT     0.417000        1.0080           0
  237315 WT12 4942 TIP3 H2   HT     0.417000        1.0080           0
  237316 WT12 4944 TIP3 OH2  OT    -0.834000       15.9994           0
  237317 WT12 4944 TIP3 H1   HT     0.417000        1.0080           0
  237318 WT12 4944 TIP3 H2   HT     0.417000        1.0080           0
  237319 WT12 4945 TIP3 OH2  OT    -0.834000       15.9994           0
  237320 WT12 4945 TIP3 H1   HT     0.417000        1.0080           0
  237321 WT12 4945 TIP3 H2   HT     0.417000        1.0080           0
  237322 WT12 4946 TIP3 OH2  OT    -0.834000       15.9994           0
  237323 WT12 4946 TIP3 H1   HT     0.417000        1.0080           0
  237324 WT12 4946 TIP3 H2   HT     0.417000        1.0080           0
  237325 WT12 4947 TIP3 OH2  OT    -0.834000       15.9994           0
  237326 WT12 4947 TIP3 H1   HT     0.417000        1.0080           0
  237327 WT12 4947 TIP3 H2   HT     0.417000        1.0080           0
  237328 WT12 4951 TIP3 OH2  OT    -0.834000       15.9994           0
  237329 WT12 4951 TIP3 H1   HT     0.417000        1.0080           0
  237330 WT12 4951 TIP3 H2   HT     0.417000        1.0080           0
  237331 WT12 4956 TIP3 OH2  OT    -0.834000       15.9994           0
  237332 WT12 4956 TIP3 H1   HT     0.417000        1.0080           0
  237333 WT12 4956 TIP3 H2   HT     0.417000        1.0080           0
  237334 WT12 4957 TIP3 OH2  OT    -0.834000       15.9994           0
  237335 WT12 4957 TIP3 H1   HT     0.417000        1.0080           0
  237336 WT12 4957 TIP3 H2   HT     0.417000        1.0080           0
  237337 WT12 4961 TIP3 OH2  OT    -0.834000       15.9994           0
  237338 WT12 4961 TIP3 H1   HT     0.417000        1.0080           0
  237339 WT12 4961 TIP3 H2   HT     0.417000        1.0080           0
  237340 WT12 4962 TIP3 OH2  OT    -0.834000       15.9994           0
  237341 WT12 4962 TIP3 H1   HT     0.417000        1.0080           0
  237342 WT12 4962 TIP3 H2   HT     0.417000        1.0080           0
  237343 WT12 4963 TIP3 OH2  OT    -0.834000       15.9994           0
  237344 WT12 4963 TIP3 H1   HT     0.417000        1.0080           0
  237345 WT12 4963 TIP3 H2   HT     0.417000        1.0080           0
  237346 WT12 4964 TIP3 OH2  OT    -0.834000       15.9994           0
  237347 WT12 4964 TIP3 H1   HT     0.417000        1.0080           0
  237348 WT12 4964 TIP3 H2   HT     0.417000        1.0080           0
  237349 WT12 4965 TIP3 OH2  OT    -0.834000       15.9994           0
  237350 WT12 4965 TIP3 H1   HT     0.417000        1.0080           0
  237351 WT12 4965 TIP3 H2   HT     0.417000        1.0080           0
  237352 WT12 4966 TIP3 OH2  OT    -0.834000       15.9994           0
  237353 WT12 4966 TIP3 H1   HT     0.417000        1.0080           0
  237354 WT12 4966 TIP3 H2   HT     0.417000        1.0080           0
  237355 WT12 4967 TIP3 OH2  OT    -0.834000       15.9994           0
  237356 WT12 4967 TIP3 H1   HT     0.417000        1.0080           0
  237357 WT12 4967 TIP3 H2   HT     0.417000        1.0080           0
  237358 WT12 4968 TIP3 OH2  OT    -0.834000       15.9994           0
  237359 WT12 4968 TIP3 H1   HT     0.417000        1.0080           0
  237360 WT12 4968 TIP3 H2   HT     0.417000        1.0080           0
  237361 WT12 4971 TIP3 OH2  OT    -0.834000       15.9994           0
  237362 WT12 4971 TIP3 H1   HT     0.417000        1.0080           0
  237363 WT12 4971 TIP3 H2   HT     0.417000        1.0080           0
  237364 WT12 4978 TIP3 OH2  OT    -0.834000       15.9994           0
  237365 WT12 4978 TIP3 H1   HT     0.417000        1.0080           0
  237366 WT12 4978 TIP3 H2   HT     0.417000        1.0080           0
  237367 WT12 4979 TIP3 OH2  OT    -0.834000       15.9994           0
  237368 WT12 4979 TIP3 H1   HT     0.417000        1.0080           0
  237369 WT12 4979 TIP3 H2   HT     0.417000        1.0080           0
  237370 WT12 4980 TIP3 OH2  OT    -0.834000       15.9994           0
  237371 WT12 4980 TIP3 H1   HT     0.417000        1.0080           0
  237372 WT12 4980 TIP3 H2   HT     0.417000        1.0080           0
  237373 WT12 4981 TIP3 OH2  OT    -0.834000       15.9994           0
  237374 WT12 4981 TIP3 H1   HT     0.417000        1.0080           0
  237375 WT12 4981 TIP3 H2   HT     0.417000        1.0080           0
  237376 WT12 4982 TIP3 OH2  OT    -0.834000       15.9994           0
  237377 WT12 4982 TIP3 H1   HT     0.417000        1.0080           0
  237378 WT12 4982 TIP3 H2   HT     0.417000        1.0080           0
  237379 WT12 4983 TIP3 OH2  OT    -0.834000       15.9994           0
  237380 WT12 4983 TIP3 H1   HT     0.417000        1.0080           0
  237381 WT12 4983 TIP3 H2   HT     0.417000        1.0080           0
  237382 WT12 4984 TIP3 OH2  OT    -0.834000       15.9994           0
  237383 WT12 4984 TIP3 H1   HT     0.417000        1.0080           0
  237384 WT12 4984 TIP3 H2   HT     0.417000        1.0080           0
  237385 WT12 4985 TIP3 OH2  OT    -0.834000       15.9994           0
  237386 WT12 4985 TIP3 H1   HT     0.417000        1.0080           0
  237387 WT12 4985 TIP3 H2   HT     0.417000        1.0080           0
  237388 WT12 4986 TIP3 OH2  OT    -0.834000       15.9994           0
  237389 WT12 4986 TIP3 H1   HT     0.417000        1.0080           0
  237390 WT12 4986 TIP3 H2   HT     0.417000        1.0080           0
  237391 WT12 4987 TIP3 OH2  OT    -0.834000       15.9994           0
  237392 WT12 4987 TIP3 H1   HT     0.417000        1.0080           0
  237393 WT12 4987 TIP3 H2   HT     0.417000        1.0080           0
  237394 WT12 4988 TIP3 OH2  OT    -0.834000       15.9994           0
  237395 WT12 4988 TIP3 H1   HT     0.417000        1.0080           0
  237396 WT12 4988 TIP3 H2   HT     0.417000        1.0080           0
  237397 WT12 4989 TIP3 OH2  OT    -0.834000       15.9994           0
  237398 WT12 4989 TIP3 H1   HT     0.417000        1.0080           0
  237399 WT12 4989 TIP3 H2   HT     0.417000        1.0080           0
  237400 WT12 4993 TIP3 OH2  OT    -0.834000       15.9994           0
  237401 WT12 4993 TIP3 H1   HT     0.417000        1.0080           0
  237402 WT12 4993 TIP3 H2   HT     0.417000        1.0080           0
  237403 WT12 4996 TIP3 OH2  OT    -0.834000       15.9994           0
  237404 WT12 4996 TIP3 H1   HT     0.417000        1.0080           0
  237405 WT12 4996 TIP3 H2   HT     0.417000        1.0080           0
  237406 WT12 4998 TIP3 OH2  OT    -0.834000       15.9994           0
  237407 WT12 4998 TIP3 H1   HT     0.417000        1.0080           0
  237408 WT12 4998 TIP3 H2   HT     0.417000        1.0080           0
  237409 WT12 4999 TIP3 OH2  OT    -0.834000       15.9994           0
  237410 WT12 4999 TIP3 H1   HT     0.417000        1.0080           0
  237411 WT12 4999 TIP3 H2   HT     0.417000        1.0080           0
  237412 WT12 5000 TIP3 OH2  OT    -0.834000       15.9994           0
  237413 WT12 5000 TIP3 H1   HT     0.417000        1.0080           0
  237414 WT12 5000 TIP3 H2   HT     0.417000        1.0080           0
  237415 WT12 5001 TIP3 OH2  OT    -0.834000       15.9994           0
  237416 WT12 5001 TIP3 H1   HT     0.417000        1.0080           0
  237417 WT12 5001 TIP3 H2   HT     0.417000        1.0080           0
  237418 WT12 5002 TIP3 OH2  OT    -0.834000       15.9994           0
  237419 WT12 5002 TIP3 H1   HT     0.417000        1.0080           0
  237420 WT12 5002 TIP3 H2   HT     0.417000        1.0080           0
  237421 WT12 5003 TIP3 OH2  OT    -0.834000       15.9994           0
  237422 WT12 5003 TIP3 H1   HT     0.417000        1.0080           0
  237423 WT12 5003 TIP3 H2   HT     0.417000        1.0080           0
  237424 WT12 5004 TIP3 OH2  OT    -0.834000       15.9994           0
  237425 WT12 5004 TIP3 H1   HT     0.417000        1.0080           0
  237426 WT12 5004 TIP3 H2   HT     0.417000        1.0080           0
  237427 WT12 5005 TIP3 OH2  OT    -0.834000       15.9994           0
  237428 WT12 5005 TIP3 H1   HT     0.417000        1.0080           0
  237429 WT12 5005 TIP3 H2   HT     0.417000        1.0080           0
  237430 WT12 5006 TIP3 OH2  OT    -0.834000       15.9994           0
  237431 WT12 5006 TIP3 H1   HT     0.417000        1.0080           0
  237432 WT12 5006 TIP3 H2   HT     0.417000        1.0080           0
  237433 WT12 5007 TIP3 OH2  OT    -0.834000       15.9994           0
  237434 WT12 5007 TIP3 H1   HT     0.417000        1.0080           0
  237435 WT12 5007 TIP3 H2   HT     0.417000        1.0080           0
  237436 WT12 5008 TIP3 OH2  OT    -0.834000       15.9994           0
  237437 WT12 5008 TIP3 H1   HT     0.417000        1.0080           0
  237438 WT12 5008 TIP3 H2   HT     0.417000        1.0080           0
  237439 WT12 5009 TIP3 OH2  OT    -0.834000       15.9994           0
  237440 WT12 5009 TIP3 H1   HT     0.417000        1.0080           0
  237441 WT12 5009 TIP3 H2   HT     0.417000        1.0080           0
  237442 WT12 5010 TIP3 OH2  OT    -0.834000       15.9994           0
  237443 WT12 5010 TIP3 H1   HT     0.417000        1.0080           0
  237444 WT12 5010 TIP3 H2   HT     0.417000        1.0080           0
  237445 WT12 5012 TIP3 OH2  OT    -0.834000       15.9994           0
  237446 WT12 5012 TIP3 H1   HT     0.417000        1.0080           0
  237447 WT12 5012 TIP3 H2   HT     0.417000        1.0080           0
  237448 WT12 5013 TIP3 OH2  OT    -0.834000       15.9994           0
  237449 WT12 5013 TIP3 H1   HT     0.417000        1.0080           0
  237450 WT12 5013 TIP3 H2   HT     0.417000        1.0080           0
  237451 WT12 5019 TIP3 OH2  OT    -0.834000       15.9994           0
  237452 WT12 5019 TIP3 H1   HT     0.417000        1.0080           0
  237453 WT12 5019 TIP3 H2   HT     0.417000        1.0080           0
  237454 WT12 5021 TIP3 OH2  OT    -0.834000       15.9994           0
  237455 WT12 5021 TIP3 H1   HT     0.417000        1.0080           0
  237456 WT12 5021 TIP3 H2   HT     0.417000        1.0080           0
  237457 WT12 5023 TIP3 OH2  OT    -0.834000       15.9994           0
  237458 WT12 5023 TIP3 H1   HT     0.417000        1.0080           0
  237459 WT12 5023 TIP3 H2   HT     0.417000        1.0080           0
  237460 WT12 5024 TIP3 OH2  OT    -0.834000       15.9994           0
  237461 WT12 5024 TIP3 H1   HT     0.417000        1.0080           0
  237462 WT12 5024 TIP3 H2   HT     0.417000        1.0080           0
  237463 WT12 5025 TIP3 OH2  OT    -0.834000       15.9994           0
  237464 WT12 5025 TIP3 H1   HT     0.417000        1.0080           0
  237465 WT12 5025 TIP3 H2   HT     0.417000        1.0080           0
  237466 WT12 5026 TIP3 OH2  OT    -0.834000       15.9994           0
  237467 WT12 5026 TIP3 H1   HT     0.417000        1.0080           0
  237468 WT12 5026 TIP3 H2   HT     0.417000        1.0080           0
  237469 WT12 5027 TIP3 OH2  OT    -0.834000       15.9994           0
  237470 WT12 5027 TIP3 H1   HT     0.417000        1.0080           0
  237471 WT12 5027 TIP3 H2   HT     0.417000        1.0080           0
  237472 WT12 5028 TIP3 OH2  OT    -0.834000       15.9994           0
  237473 WT12 5028 TIP3 H1   HT     0.417000        1.0080           0
  237474 WT12 5028 TIP3 H2   HT     0.417000        1.0080           0
  237475 WT12 5029 TIP3 OH2  OT    -0.834000       15.9994           0
  237476 WT12 5029 TIP3 H1   HT     0.417000        1.0080           0
  237477 WT12 5029 TIP3 H2   HT     0.417000        1.0080           0
  237478 WT12 5030 TIP3 OH2  OT    -0.834000       15.9994           0
  237479 WT12 5030 TIP3 H1   HT     0.417000        1.0080           0
  237480 WT12 5030 TIP3 H2   HT     0.417000        1.0080           0
  237481 WT12 5040 TIP3 OH2  OT    -0.834000       15.9994           0
  237482 WT12 5040 TIP3 H1   HT     0.417000        1.0080           0
  237483 WT12 5040 TIP3 H2   HT     0.417000        1.0080           0
  237484 WT12 5042 TIP3 OH2  OT    -0.834000       15.9994           0
  237485 WT12 5042 TIP3 H1   HT     0.417000        1.0080           0
  237486 WT12 5042 TIP3 H2   HT     0.417000        1.0080           0
  237487 WT12 5043 TIP3 OH2  OT    -0.834000       15.9994           0
  237488 WT12 5043 TIP3 H1   HT     0.417000        1.0080           0
  237489 WT12 5043 TIP3 H2   HT     0.417000        1.0080           0
  237490 WT12 5044 TIP3 OH2  OT    -0.834000       15.9994           0
  237491 WT12 5044 TIP3 H1   HT     0.417000        1.0080           0
  237492 WT12 5044 TIP3 H2   HT     0.417000        1.0080           0
  237493 WT12 5045 TIP3 OH2  OT    -0.834000       15.9994           0
  237494 WT12 5045 TIP3 H1   HT     0.417000        1.0080           0
  237495 WT12 5045 TIP3 H2   HT     0.417000        1.0080           0
  237496 WT12 5046 TIP3 OH2  OT    -0.834000       15.9994           0
  237497 WT12 5046 TIP3 H1   HT     0.417000        1.0080           0
  237498 WT12 5046 TIP3 H2   HT     0.417000        1.0080           0
  237499 WT12 5047 TIP3 OH2  OT    -0.834000       15.9994           0
  237500 WT12 5047 TIP3 H1   HT     0.417000        1.0080           0
  237501 WT12 5047 TIP3 H2   HT     0.417000        1.0080           0
  237502 WT12 5048 TIP3 OH2  OT    -0.834000       15.9994           0
  237503 WT12 5048 TIP3 H1   HT     0.417000        1.0080           0
  237504 WT12 5048 TIP3 H2   HT     0.417000        1.0080           0
  237505 WT12 5049 TIP3 OH2  OT    -0.834000       15.9994           0
  237506 WT12 5049 TIP3 H1   HT     0.417000        1.0080           0
  237507 WT12 5049 TIP3 H2   HT     0.417000        1.0080           0
  237508 WT12 5050 TIP3 OH2  OT    -0.834000       15.9994           0
  237509 WT12 5050 TIP3 H1   HT     0.417000        1.0080           0
  237510 WT12 5050 TIP3 H2   HT     0.417000        1.0080           0
  237511 WT12 5051 TIP3 OH2  OT    -0.834000       15.9994           0
  237512 WT12 5051 TIP3 H1   HT     0.417000        1.0080           0
  237513 WT12 5051 TIP3 H2   HT     0.417000        1.0080           0
  237514 WT12 5053 TIP3 OH2  OT    -0.834000       15.9994           0
  237515 WT12 5053 TIP3 H1   HT     0.417000        1.0080           0
  237516 WT12 5053 TIP3 H2   HT     0.417000        1.0080           0
  237517 WT12 5055 TIP3 OH2  OT    -0.834000       15.9994           0
  237518 WT12 5055 TIP3 H1   HT     0.417000        1.0080           0
  237519 WT12 5055 TIP3 H2   HT     0.417000        1.0080           0
  237520 WT12 5056 TIP3 OH2  OT    -0.834000       15.9994           0
  237521 WT12 5056 TIP3 H1   HT     0.417000        1.0080           0
  237522 WT12 5056 TIP3 H2   HT     0.417000        1.0080           0
  237523 WT12 5060 TIP3 OH2  OT    -0.834000       15.9994           0
  237524 WT12 5060 TIP3 H1   HT     0.417000        1.0080           0
  237525 WT12 5060 TIP3 H2   HT     0.417000        1.0080           0
  237526 WT12 5061 TIP3 OH2  OT    -0.834000       15.9994           0
  237527 WT12 5061 TIP3 H1   HT     0.417000        1.0080           0
  237528 WT12 5061 TIP3 H2   HT     0.417000        1.0080           0
  237529 WT12 5062 TIP3 OH2  OT    -0.834000       15.9994           0
  237530 WT12 5062 TIP3 H1   HT     0.417000        1.0080           0
  237531 WT12 5062 TIP3 H2   HT     0.417000        1.0080           0
  237532 WT12 5063 TIP3 OH2  OT    -0.834000       15.9994           0
  237533 WT12 5063 TIP3 H1   HT     0.417000        1.0080           0
  237534 WT12 5063 TIP3 H2   HT     0.417000        1.0080           0
  237535 WT12 5064 TIP3 OH2  OT    -0.834000       15.9994           0
  237536 WT12 5064 TIP3 H1   HT     0.417000        1.0080           0
  237537 WT12 5064 TIP3 H2   HT     0.417000        1.0080           0
  237538 WT12 5065 TIP3 OH2  OT    -0.834000       15.9994           0
  237539 WT12 5065 TIP3 H1   HT     0.417000        1.0080           0
  237540 WT12 5065 TIP3 H2   HT     0.417000        1.0080           0
  237541 WT12 5066 TIP3 OH2  OT    -0.834000       15.9994           0
  237542 WT12 5066 TIP3 H1   HT     0.417000        1.0080           0
  237543 WT12 5066 TIP3 H2   HT     0.417000        1.0080           0
  237544 WT12 5067 TIP3 OH2  OT    -0.834000       15.9994           0
  237545 WT12 5067 TIP3 H1   HT     0.417000        1.0080           0
  237546 WT12 5067 TIP3 H2   HT     0.417000        1.0080           0
  237547 WT12 5068 TIP3 OH2  OT    -0.834000       15.9994           0
  237548 WT12 5068 TIP3 H1   HT     0.417000        1.0080           0
  237549 WT12 5068 TIP3 H2   HT     0.417000        1.0080           0
  237550 WT12 5069 TIP3 OH2  OT    -0.834000       15.9994           0
  237551 WT12 5069 TIP3 H1   HT     0.417000        1.0080           0
  237552 WT12 5069 TIP3 H2   HT     0.417000        1.0080           0
  237553 WT12 5070 TIP3 OH2  OT    -0.834000       15.9994           0
  237554 WT12 5070 TIP3 H1   HT     0.417000        1.0080           0
  237555 WT12 5070 TIP3 H2   HT     0.417000        1.0080           0
  237556 WT12 5071 TIP3 OH2  OT    -0.834000       15.9994           0
  237557 WT12 5071 TIP3 H1   HT     0.417000        1.0080           0
  237558 WT12 5071 TIP3 H2   HT     0.417000        1.0080           0
  237559 WT12 5075 TIP3 OH2  OT    -0.834000       15.9994           0
  237560 WT12 5075 TIP3 H1   HT     0.417000        1.0080           0
  237561 WT12 5075 TIP3 H2   HT     0.417000        1.0080           0
  237562 WT12 5076 TIP3 OH2  OT    -0.834000       15.9994           0
  237563 WT12 5076 TIP3 H1   HT     0.417000        1.0080           0
  237564 WT12 5076 TIP3 H2   HT     0.417000        1.0080           0
  237565 WT12 5085 TIP3 OH2  OT    -0.834000       15.9994           0
  237566 WT12 5085 TIP3 H1   HT     0.417000        1.0080           0
  237567 WT12 5085 TIP3 H2   HT     0.417000        1.0080           0
  237568 WT12 5086 TIP3 OH2  OT    -0.834000       15.9994           0
  237569 WT12 5086 TIP3 H1   HT     0.417000        1.0080           0
  237570 WT12 5086 TIP3 H2   HT     0.417000        1.0080           0
  237571 WT12 5087 TIP3 OH2  OT    -0.834000       15.9994           0
  237572 WT12 5087 TIP3 H1   HT     0.417000        1.0080           0
  237573 WT12 5087 TIP3 H2   HT     0.417000        1.0080           0
  237574 WT12 5088 TIP3 OH2  OT    -0.834000       15.9994           0
  237575 WT12 5088 TIP3 H1   HT     0.417000        1.0080           0
  237576 WT12 5088 TIP3 H2   HT     0.417000        1.0080           0
  237577 WT12 5089 TIP3 OH2  OT    -0.834000       15.9994           0
  237578 WT12 5089 TIP3 H1   HT     0.417000        1.0080           0
  237579 WT12 5089 TIP3 H2   HT     0.417000        1.0080           0
  237580 WT12 5090 TIP3 OH2  OT    -0.834000       15.9994           0
  237581 WT12 5090 TIP3 H1   HT     0.417000        1.0080           0
  237582 WT12 5090 TIP3 H2   HT     0.417000        1.0080           0
  237583 WT12 5091 TIP3 OH2  OT    -0.834000       15.9994           0
  237584 WT12 5091 TIP3 H1   HT     0.417000        1.0080           0
  237585 WT12 5091 TIP3 H2   HT     0.417000        1.0080           0
  237586 WT12 5092 TIP3 OH2  OT    -0.834000       15.9994           0
  237587 WT12 5092 TIP3 H1   HT     0.417000        1.0080           0
  237588 WT12 5092 TIP3 H2   HT     0.417000        1.0080           0
  237589 WT12 5093 TIP3 OH2  OT    -0.834000       15.9994           0
  237590 WT12 5093 TIP3 H1   HT     0.417000        1.0080           0
  237591 WT12 5093 TIP3 H2   HT     0.417000        1.0080           0
  237592 WT12 5095 TIP3 OH2  OT    -0.834000       15.9994           0
  237593 WT12 5095 TIP3 H1   HT     0.417000        1.0080           0
  237594 WT12 5095 TIP3 H2   HT     0.417000        1.0080           0
  237595 WT12 5097 TIP3 OH2  OT    -0.834000       15.9994           0
  237596 WT12 5097 TIP3 H1   HT     0.417000        1.0080           0
  237597 WT12 5097 TIP3 H2   HT     0.417000        1.0080           0
  237598 WT12 5098 TIP3 OH2  OT    -0.834000       15.9994           0
  237599 WT12 5098 TIP3 H1   HT     0.417000        1.0080           0
  237600 WT12 5098 TIP3 H2   HT     0.417000        1.0080           0
  237601 WT12 5104 TIP3 OH2  OT    -0.834000       15.9994           0
  237602 WT12 5104 TIP3 H1   HT     0.417000        1.0080           0
  237603 WT12 5104 TIP3 H2   HT     0.417000        1.0080           0
  237604 WT12 5106 TIP3 OH2  OT    -0.834000       15.9994           0
  237605 WT12 5106 TIP3 H1   HT     0.417000        1.0080           0
  237606 WT12 5106 TIP3 H2   HT     0.417000        1.0080           0
  237607 WT12 5108 TIP3 OH2  OT    -0.834000       15.9994           0
  237608 WT12 5108 TIP3 H1   HT     0.417000        1.0080           0
  237609 WT12 5108 TIP3 H2   HT     0.417000        1.0080           0
  237610 WT12 5109 TIP3 OH2  OT    -0.834000       15.9994           0
  237611 WT12 5109 TIP3 H1   HT     0.417000        1.0080           0
  237612 WT12 5109 TIP3 H2   HT     0.417000        1.0080           0
  237613 WT12 5110 TIP3 OH2  OT    -0.834000       15.9994           0
  237614 WT12 5110 TIP3 H1   HT     0.417000        1.0080           0
  237615 WT12 5110 TIP3 H2   HT     0.417000        1.0080           0
  237616 WT12 5111 TIP3 OH2  OT    -0.834000       15.9994           0
  237617 WT12 5111 TIP3 H1   HT     0.417000        1.0080           0
  237618 WT12 5111 TIP3 H2   HT     0.417000        1.0080           0
  237619 WT12 5112 TIP3 OH2  OT    -0.834000       15.9994           0
  237620 WT12 5112 TIP3 H1   HT     0.417000        1.0080           0
  237621 WT12 5112 TIP3 H2   HT     0.417000        1.0080           0
  237622 WT12 5113 TIP3 OH2  OT    -0.834000       15.9994           0
  237623 WT12 5113 TIP3 H1   HT     0.417000        1.0080           0
  237624 WT12 5113 TIP3 H2   HT     0.417000        1.0080           0
  237625 WT12 5114 TIP3 OH2  OT    -0.834000       15.9994           0
  237626 WT12 5114 TIP3 H1   HT     0.417000        1.0080           0
  237627 WT12 5114 TIP3 H2   HT     0.417000        1.0080           0
  237628 WT12 5115 TIP3 OH2  OT    -0.834000       15.9994           0
  237629 WT12 5115 TIP3 H1   HT     0.417000        1.0080           0
  237630 WT12 5115 TIP3 H2   HT     0.417000        1.0080           0
  237631 WT12 5117 TIP3 OH2  OT    -0.834000       15.9994           0
  237632 WT12 5117 TIP3 H1   HT     0.417000        1.0080           0
  237633 WT12 5117 TIP3 H2   HT     0.417000        1.0080           0
  237634 WT12 5118 TIP3 OH2  OT    -0.834000       15.9994           0
  237635 WT12 5118 TIP3 H1   HT     0.417000        1.0080           0
  237636 WT12 5118 TIP3 H2   HT     0.417000        1.0080           0
  237637 WT12 5125 TIP3 OH2  OT    -0.834000       15.9994           0
  237638 WT12 5125 TIP3 H1   HT     0.417000        1.0080           0
  237639 WT12 5125 TIP3 H2   HT     0.417000        1.0080           0
  237640 WT12 5126 TIP3 OH2  OT    -0.834000       15.9994           0
  237641 WT12 5126 TIP3 H1   HT     0.417000        1.0080           0
  237642 WT12 5126 TIP3 H2   HT     0.417000        1.0080           0
  237643 WT12 5127 TIP3 OH2  OT    -0.834000       15.9994           0
  237644 WT12 5127 TIP3 H1   HT     0.417000        1.0080           0
  237645 WT12 5127 TIP3 H2   HT     0.417000        1.0080           0
  237646 WT12 5128 TIP3 OH2  OT    -0.834000       15.9994           0
  237647 WT12 5128 TIP3 H1   HT     0.417000        1.0080           0
  237648 WT12 5128 TIP3 H2   HT     0.417000        1.0080           0
  237649 WT12 5129 TIP3 OH2  OT    -0.834000       15.9994           0
  237650 WT12 5129 TIP3 H1   HT     0.417000        1.0080           0
  237651 WT12 5129 TIP3 H2   HT     0.417000        1.0080           0
  237652 WT12 5130 TIP3 OH2  OT    -0.834000       15.9994           0
  237653 WT12 5130 TIP3 H1   HT     0.417000        1.0080           0
  237654 WT12 5130 TIP3 H2   HT     0.417000        1.0080           0
  237655 WT12 5131 TIP3 OH2  OT    -0.834000       15.9994           0
  237656 WT12 5131 TIP3 H1   HT     0.417000        1.0080           0
  237657 WT12 5131 TIP3 H2   HT     0.417000        1.0080           0
  237658 WT12 5132 TIP3 OH2  OT    -0.834000       15.9994           0
  237659 WT12 5132 TIP3 H1   HT     0.417000        1.0080           0
  237660 WT12 5132 TIP3 H2   HT     0.417000        1.0080           0
  237661 WT12 5133 TIP3 OH2  OT    -0.834000       15.9994           0
  237662 WT12 5133 TIP3 H1   HT     0.417000        1.0080           0
  237663 WT12 5133 TIP3 H2   HT     0.417000        1.0080           0
  237664 WT12 5134 TIP3 OH2  OT    -0.834000       15.9994           0
  237665 WT12 5134 TIP3 H1   HT     0.417000        1.0080           0
  237666 WT12 5134 TIP3 H2   HT     0.417000        1.0080           0
  237667 WT12 5135 TIP3 OH2  OT    -0.834000       15.9994           0
  237668 WT12 5135 TIP3 H1   HT     0.417000        1.0080           0
  237669 WT12 5135 TIP3 H2   HT     0.417000        1.0080           0
  237670 WT12 5137 TIP3 OH2  OT    -0.834000       15.9994           0
  237671 WT12 5137 TIP3 H1   HT     0.417000        1.0080           0
  237672 WT12 5137 TIP3 H2   HT     0.417000        1.0080           0
  237673 WT12 5138 TIP3 OH2  OT    -0.834000       15.9994           0
  237674 WT12 5138 TIP3 H1   HT     0.417000        1.0080           0
  237675 WT12 5138 TIP3 H2   HT     0.417000        1.0080           0
  237676 WT12 5140 TIP3 OH2  OT    -0.834000       15.9994           0
  237677 WT12 5140 TIP3 H1   HT     0.417000        1.0080           0
  237678 WT12 5140 TIP3 H2   HT     0.417000        1.0080           0
  237679 WT12 5149 TIP3 OH2  OT    -0.834000       15.9994           0
  237680 WT12 5149 TIP3 H1   HT     0.417000        1.0080           0
  237681 WT12 5149 TIP3 H2   HT     0.417000        1.0080           0
  237682 WT12 5150 TIP3 OH2  OT    -0.834000       15.9994           0
  237683 WT12 5150 TIP3 H1   HT     0.417000        1.0080           0
  237684 WT12 5150 TIP3 H2   HT     0.417000        1.0080           0
  237685 WT12 5151 TIP3 OH2  OT    -0.834000       15.9994           0
  237686 WT12 5151 TIP3 H1   HT     0.417000        1.0080           0
  237687 WT12 5151 TIP3 H2   HT     0.417000        1.0080           0
  237688 WT12 5152 TIP3 OH2  OT    -0.834000       15.9994           0
  237689 WT12 5152 TIP3 H1   HT     0.417000        1.0080           0
  237690 WT12 5152 TIP3 H2   HT     0.417000        1.0080           0
  237691 WT12 5153 TIP3 OH2  OT    -0.834000       15.9994           0
  237692 WT12 5153 TIP3 H1   HT     0.417000        1.0080           0
  237693 WT12 5153 TIP3 H2   HT     0.417000        1.0080           0
  237694 WT12 5154 TIP3 OH2  OT    -0.834000       15.9994           0
  237695 WT12 5154 TIP3 H1   HT     0.417000        1.0080           0
  237696 WT12 5154 TIP3 H2   HT     0.417000        1.0080           0
  237697 WT12 5155 TIP3 OH2  OT    -0.834000       15.9994           0
  237698 WT12 5155 TIP3 H1   HT     0.417000        1.0080           0
  237699 WT12 5155 TIP3 H2   HT     0.417000        1.0080           0
  237700 WT12 5156 TIP3 OH2  OT    -0.834000       15.9994           0
  237701 WT12 5156 TIP3 H1   HT     0.417000        1.0080           0
  237702 WT12 5156 TIP3 H2   HT     0.417000        1.0080           0
  237703 WT12 5157 TIP3 OH2  OT    -0.834000       15.9994           0
  237704 WT12 5157 TIP3 H1   HT     0.417000        1.0080           0
  237705 WT12 5157 TIP3 H2   HT     0.417000        1.0080           0
  237706 WT12 5158 TIP3 OH2  OT    -0.834000       15.9994           0
  237707 WT12 5158 TIP3 H1   HT     0.417000        1.0080           0
  237708 WT12 5158 TIP3 H2   HT     0.417000        1.0080           0
  237709 WT12 5161 TIP3 OH2  OT    -0.834000       15.9994           0
  237710 WT12 5161 TIP3 H1   HT     0.417000        1.0080           0
  237711 WT12 5161 TIP3 H2   HT     0.417000        1.0080           0
  237712 WT12 5162 TIP3 OH2  OT    -0.834000       15.9994           0
  237713 WT12 5162 TIP3 H1   HT     0.417000        1.0080           0
  237714 WT12 5162 TIP3 H2   HT     0.417000        1.0080           0
  237715 WT12 5164 TIP3 OH2  OT    -0.834000       15.9994           0
  237716 WT12 5164 TIP3 H1   HT     0.417000        1.0080           0
  237717 WT12 5164 TIP3 H2   HT     0.417000        1.0080           0
  237718 WT12 5165 TIP3 OH2  OT    -0.834000       15.9994           0
  237719 WT12 5165 TIP3 H1   HT     0.417000        1.0080           0
  237720 WT12 5165 TIP3 H2   HT     0.417000        1.0080           0
  237721 WT12 5166 TIP3 OH2  OT    -0.834000       15.9994           0
  237722 WT12 5166 TIP3 H1   HT     0.417000        1.0080           0
  237723 WT12 5166 TIP3 H2   HT     0.417000        1.0080           0
  237724 WT12 5171 TIP3 OH2  OT    -0.834000       15.9994           0
  237725 WT12 5171 TIP3 H1   HT     0.417000        1.0080           0
  237726 WT12 5171 TIP3 H2   HT     0.417000        1.0080           0
  237727 WT12 5172 TIP3 OH2  OT    -0.834000       15.9994           0
  237728 WT12 5172 TIP3 H1   HT     0.417000        1.0080           0
  237729 WT12 5172 TIP3 H2   HT     0.417000        1.0080           0
  237730 WT12 5173 TIP3 OH2  OT    -0.834000       15.9994           0
  237731 WT12 5173 TIP3 H1   HT     0.417000        1.0080           0
  237732 WT12 5173 TIP3 H2   HT     0.417000        1.0080           0
  237733 WT12 5174 TIP3 OH2  OT    -0.834000       15.9994           0
  237734 WT12 5174 TIP3 H1   HT     0.417000        1.0080           0
  237735 WT12 5174 TIP3 H2   HT     0.417000        1.0080           0
  237736 WT12 5175 TIP3 OH2  OT    -0.834000       15.9994           0
  237737 WT12 5175 TIP3 H1   HT     0.417000        1.0080           0
  237738 WT12 5175 TIP3 H2   HT     0.417000        1.0080           0
  237739 WT12 5176 TIP3 OH2  OT    -0.834000       15.9994           0
  237740 WT12 5176 TIP3 H1   HT     0.417000        1.0080           0
  237741 WT12 5176 TIP3 H2   HT     0.417000        1.0080           0
  237742 WT12 5177 TIP3 OH2  OT    -0.834000       15.9994           0
  237743 WT12 5177 TIP3 H1   HT     0.417000        1.0080           0
  237744 WT12 5177 TIP3 H2   HT     0.417000        1.0080           0
  237745 WT12 5178 TIP3 OH2  OT    -0.834000       15.9994           0
  237746 WT12 5178 TIP3 H1   HT     0.417000        1.0080           0
  237747 WT12 5178 TIP3 H2   HT     0.417000        1.0080           0
  237748 WT12 5179 TIP3 OH2  OT    -0.834000       15.9994           0
  237749 WT12 5179 TIP3 H1   HT     0.417000        1.0080           0
  237750 WT12 5179 TIP3 H2   HT     0.417000        1.0080           0
  237751 WT12 5180 TIP3 OH2  OT    -0.834000       15.9994           0
  237752 WT12 5180 TIP3 H1   HT     0.417000        1.0080           0
  237753 WT12 5180 TIP3 H2   HT     0.417000        1.0080           0
  237754 WT12 5182 TIP3 OH2  OT    -0.834000       15.9994           0
  237755 WT12 5182 TIP3 H1   HT     0.417000        1.0080           0
  237756 WT12 5182 TIP3 H2   HT     0.417000        1.0080           0
  237757 WT12 5186 TIP3 OH2  OT    -0.834000       15.9994           0
  237758 WT12 5186 TIP3 H1   HT     0.417000        1.0080           0
  237759 WT12 5186 TIP3 H2   HT     0.417000        1.0080           0
  237760 WT12 5190 TIP3 OH2  OT    -0.834000       15.9994           0
  237761 WT12 5190 TIP3 H1   HT     0.417000        1.0080           0
  237762 WT12 5190 TIP3 H2   HT     0.417000        1.0080           0
  237763 WT12 5191 TIP3 OH2  OT    -0.834000       15.9994           0
  237764 WT12 5191 TIP3 H1   HT     0.417000        1.0080           0
  237765 WT12 5191 TIP3 H2   HT     0.417000        1.0080           0
  237766 WT12 5192 TIP3 OH2  OT    -0.834000       15.9994           0
  237767 WT12 5192 TIP3 H1   HT     0.417000        1.0080           0
  237768 WT12 5192 TIP3 H2   HT     0.417000        1.0080           0
  237769 WT12 5193 TIP3 OH2  OT    -0.834000       15.9994           0
  237770 WT12 5193 TIP3 H1   HT     0.417000        1.0080           0
  237771 WT12 5193 TIP3 H2   HT     0.417000        1.0080           0
  237772 WT12 5194 TIP3 OH2  OT    -0.834000       15.9994           0
  237773 WT12 5194 TIP3 H1   HT     0.417000        1.0080           0
  237774 WT12 5194 TIP3 H2   HT     0.417000        1.0080           0
  237775 WT12 5195 TIP3 OH2  OT    -0.834000       15.9994           0
  237776 WT12 5195 TIP3 H1   HT     0.417000        1.0080           0
  237777 WT12 5195 TIP3 H2   HT     0.417000        1.0080           0
  237778 WT12 5196 TIP3 OH2  OT    -0.834000       15.9994           0
  237779 WT12 5196 TIP3 H1   HT     0.417000        1.0080           0
  237780 WT12 5196 TIP3 H2   HT     0.417000        1.0080           0
  237781 WT12 5197 TIP3 OH2  OT    -0.834000       15.9994           0
  237782 WT12 5197 TIP3 H1   HT     0.417000        1.0080           0
  237783 WT12 5197 TIP3 H2   HT     0.417000        1.0080           0
  237784 WT12 5198 TIP3 OH2  OT    -0.834000       15.9994           0
  237785 WT12 5198 TIP3 H1   HT     0.417000        1.0080           0
  237786 WT12 5198 TIP3 H2   HT     0.417000        1.0080           0
  237787 WT12 5199 TIP3 OH2  OT    -0.834000       15.9994           0
  237788 WT12 5199 TIP3 H1   HT     0.417000        1.0080           0
  237789 WT12 5199 TIP3 H2   HT     0.417000        1.0080           0
  237790 WT12 5200 TIP3 OH2  OT    -0.834000       15.9994           0
  237791 WT12 5200 TIP3 H1   HT     0.417000        1.0080           0
  237792 WT12 5200 TIP3 H2   HT     0.417000        1.0080           0
  237793 WT12 5201 TIP3 OH2  OT    -0.834000       15.9994           0
  237794 WT12 5201 TIP3 H1   HT     0.417000        1.0080           0
  237795 WT12 5201 TIP3 H2   HT     0.417000        1.0080           0
  237796 WT12 5205 TIP3 OH2  OT    -0.834000       15.9994           0
  237797 WT12 5205 TIP3 H1   HT     0.417000        1.0080           0
  237798 WT12 5205 TIP3 H2   HT     0.417000        1.0080           0
  237799 WT12 5211 TIP3 OH2  OT    -0.834000       15.9994           0
  237800 WT12 5211 TIP3 H1   HT     0.417000        1.0080           0
  237801 WT12 5211 TIP3 H2   HT     0.417000        1.0080           0
  237802 WT12 5212 TIP3 OH2  OT    -0.834000       15.9994           0
  237803 WT12 5212 TIP3 H1   HT     0.417000        1.0080           0
  237804 WT12 5212 TIP3 H2   HT     0.417000        1.0080           0
  237805 WT12 5214 TIP3 OH2  OT    -0.834000       15.9994           0
  237806 WT12 5214 TIP3 H1   HT     0.417000        1.0080           0
  237807 WT12 5214 TIP3 H2   HT     0.417000        1.0080           0
  237808 WT12 5215 TIP3 OH2  OT    -0.834000       15.9994           0
  237809 WT12 5215 TIP3 H1   HT     0.417000        1.0080           0
  237810 WT12 5215 TIP3 H2   HT     0.417000        1.0080           0
  237811 WT12 5216 TIP3 OH2  OT    -0.834000       15.9994           0
  237812 WT12 5216 TIP3 H1   HT     0.417000        1.0080           0
  237813 WT12 5216 TIP3 H2   HT     0.417000        1.0080           0
  237814 WT12 5217 TIP3 OH2  OT    -0.834000       15.9994           0
  237815 WT12 5217 TIP3 H1   HT     0.417000        1.0080           0
  237816 WT12 5217 TIP3 H2   HT     0.417000        1.0080           0
  237817 WT12 5218 TIP3 OH2  OT    -0.834000       15.9994           0
  237818 WT12 5218 TIP3 H1   HT     0.417000        1.0080           0
  237819 WT12 5218 TIP3 H2   HT     0.417000        1.0080           0
  237820 WT12 5219 TIP3 OH2  OT    -0.834000       15.9994           0
  237821 WT12 5219 TIP3 H1   HT     0.417000        1.0080           0
  237822 WT12 5219 TIP3 H2   HT     0.417000        1.0080           0
  237823 WT12 5220 TIP3 OH2  OT    -0.834000       15.9994           0
  237824 WT12 5220 TIP3 H1   HT     0.417000        1.0080           0
  237825 WT12 5220 TIP3 H2   HT     0.417000        1.0080           0
  237826 WT12 5221 TIP3 OH2  OT    -0.834000       15.9994           0
  237827 WT12 5221 TIP3 H1   HT     0.417000        1.0080           0
  237828 WT12 5221 TIP3 H2   HT     0.417000        1.0080           0
  237829 WT12 5223 TIP3 OH2  OT    -0.834000       15.9994           0
  237830 WT12 5223 TIP3 H1   HT     0.417000        1.0080           0
  237831 WT12 5223 TIP3 H2   HT     0.417000        1.0080           0
  237832 WT12 5224 TIP3 OH2  OT    -0.834000       15.9994           0
  237833 WT12 5224 TIP3 H1   HT     0.417000        1.0080           0
  237834 WT12 5224 TIP3 H2   HT     0.417000        1.0080           0
  237835 WT12 5231 TIP3 OH2  OT    -0.834000       15.9994           0
  237836 WT12 5231 TIP3 H1   HT     0.417000        1.0080           0
  237837 WT12 5231 TIP3 H2   HT     0.417000        1.0080           0
  237838 WT12 5232 TIP3 OH2  OT    -0.834000       15.9994           0
  237839 WT12 5232 TIP3 H1   HT     0.417000        1.0080           0
  237840 WT12 5232 TIP3 H2   HT     0.417000        1.0080           0
  237841 WT12 5233 TIP3 OH2  OT    -0.834000       15.9994           0
  237842 WT12 5233 TIP3 H1   HT     0.417000        1.0080           0
  237843 WT12 5233 TIP3 H2   HT     0.417000        1.0080           0
  237844 WT12 5234 TIP3 OH2  OT    -0.834000       15.9994           0
  237845 WT12 5234 TIP3 H1   HT     0.417000        1.0080           0
  237846 WT12 5234 TIP3 H2   HT     0.417000        1.0080           0
  237847 WT12 5235 TIP3 OH2  OT    -0.834000       15.9994           0
  237848 WT12 5235 TIP3 H1   HT     0.417000        1.0080           0
  237849 WT12 5235 TIP3 H2   HT     0.417000        1.0080           0
  237850 WT12 5236 TIP3 OH2  OT    -0.834000       15.9994           0
  237851 WT12 5236 TIP3 H1   HT     0.417000        1.0080           0
  237852 WT12 5236 TIP3 H2   HT     0.417000        1.0080           0
  237853 WT12 5237 TIP3 OH2  OT    -0.834000       15.9994           0
  237854 WT12 5237 TIP3 H1   HT     0.417000        1.0080           0
  237855 WT12 5237 TIP3 H2   HT     0.417000        1.0080           0
  237856 WT12 5238 TIP3 OH2  OT    -0.834000       15.9994           0
  237857 WT12 5238 TIP3 H1   HT     0.417000        1.0080           0
  237858 WT12 5238 TIP3 H2   HT     0.417000        1.0080           0
  237859 WT12 5239 TIP3 OH2  OT    -0.834000       15.9994           0
  237860 WT12 5239 TIP3 H1   HT     0.417000        1.0080           0
  237861 WT12 5239 TIP3 H2   HT     0.417000        1.0080           0
  237862 WT12 5240 TIP3 OH2  OT    -0.834000       15.9994           0
  237863 WT12 5240 TIP3 H1   HT     0.417000        1.0080           0
  237864 WT12 5240 TIP3 H2   HT     0.417000        1.0080           0
  237865 WT12 5241 TIP3 OH2  OT    -0.834000       15.9994           0
  237866 WT12 5241 TIP3 H1   HT     0.417000        1.0080           0
  237867 WT12 5241 TIP3 H2   HT     0.417000        1.0080           0
  237868 WT12 5242 TIP3 OH2  OT    -0.834000       15.9994           0
  237869 WT12 5242 TIP3 H1   HT     0.417000        1.0080           0
  237870 WT12 5242 TIP3 H2   HT     0.417000        1.0080           0
  237871 WT12 5244 TIP3 OH2  OT    -0.834000       15.9994           0
  237872 WT12 5244 TIP3 H1   HT     0.417000        1.0080           0
  237873 WT12 5244 TIP3 H2   HT     0.417000        1.0080           0
  237874 WT12 5251 TIP3 OH2  OT    -0.834000       15.9994           0
  237875 WT12 5251 TIP3 H1   HT     0.417000        1.0080           0
  237876 WT12 5251 TIP3 H2   HT     0.417000        1.0080           0
  237877 WT12 5256 TIP3 OH2  OT    -0.834000       15.9994           0
  237878 WT12 5256 TIP3 H1   HT     0.417000        1.0080           0
  237879 WT12 5256 TIP3 H2   HT     0.417000        1.0080           0
  237880 WT12 5257 TIP3 OH2  OT    -0.834000       15.9994           0
  237881 WT12 5257 TIP3 H1   HT     0.417000        1.0080           0
  237882 WT12 5257 TIP3 H2   HT     0.417000        1.0080           0
  237883 WT12 5258 TIP3 OH2  OT    -0.834000       15.9994           0
  237884 WT12 5258 TIP3 H1   HT     0.417000        1.0080           0
  237885 WT12 5258 TIP3 H2   HT     0.417000        1.0080           0
  237886 WT12 5259 TIP3 OH2  OT    -0.834000       15.9994           0
  237887 WT12 5259 TIP3 H1   HT     0.417000        1.0080           0
  237888 WT12 5259 TIP3 H2   HT     0.417000        1.0080           0
  237889 WT12 5260 TIP3 OH2  OT    -0.834000       15.9994           0
  237890 WT12 5260 TIP3 H1   HT     0.417000        1.0080           0
  237891 WT12 5260 TIP3 H2   HT     0.417000        1.0080           0
  237892 WT12 5261 TIP3 OH2  OT    -0.834000       15.9994           0
  237893 WT12 5261 TIP3 H1   HT     0.417000        1.0080           0
  237894 WT12 5261 TIP3 H2   HT     0.417000        1.0080           0
  237895 WT12 5262 TIP3 OH2  OT    -0.834000       15.9994           0
  237896 WT12 5262 TIP3 H1   HT     0.417000        1.0080           0
  237897 WT12 5262 TIP3 H2   HT     0.417000        1.0080           0
  237898 WT12 5263 TIP3 OH2  OT    -0.834000       15.9994           0
  237899 WT12 5263 TIP3 H1   HT     0.417000        1.0080           0
  237900 WT12 5263 TIP3 H2   HT     0.417000        1.0080           0
  237901 WT12 5267 TIP3 OH2  OT    -0.834000       15.9994           0
  237902 WT12 5267 TIP3 H1   HT     0.417000        1.0080           0
  237903 WT12 5267 TIP3 H2   HT     0.417000        1.0080           0
  237904 WT12 5271 TIP3 OH2  OT    -0.834000       15.9994           0
  237905 WT12 5271 TIP3 H1   HT     0.417000        1.0080           0
  237906 WT12 5271 TIP3 H2   HT     0.417000        1.0080           0
  237907 WT12 5272 TIP3 OH2  OT    -0.834000       15.9994           0
  237908 WT12 5272 TIP3 H1   HT     0.417000        1.0080           0
  237909 WT12 5272 TIP3 H2   HT     0.417000        1.0080           0
  237910 WT12 5274 TIP3 OH2  OT    -0.834000       15.9994           0
  237911 WT12 5274 TIP3 H1   HT     0.417000        1.0080           0
  237912 WT12 5274 TIP3 H2   HT     0.417000        1.0080           0
  237913 WT12 5276 TIP3 OH2  OT    -0.834000       15.9994           0
  237914 WT12 5276 TIP3 H1   HT     0.417000        1.0080           0
  237915 WT12 5276 TIP3 H2   HT     0.417000        1.0080           0
  237916 WT12 5277 TIP3 OH2  OT    -0.834000       15.9994           0
  237917 WT12 5277 TIP3 H1   HT     0.417000        1.0080           0
  237918 WT12 5277 TIP3 H2   HT     0.417000        1.0080           0
  237919 WT12 5278 TIP3 OH2  OT    -0.834000       15.9994           0
  237920 WT12 5278 TIP3 H1   HT     0.417000        1.0080           0
  237921 WT12 5278 TIP3 H2   HT     0.417000        1.0080           0
  237922 WT12 5279 TIP3 OH2  OT    -0.834000       15.9994           0
  237923 WT12 5279 TIP3 H1   HT     0.417000        1.0080           0
  237924 WT12 5279 TIP3 H2   HT     0.417000        1.0080           0
  237925 WT12 5280 TIP3 OH2  OT    -0.834000       15.9994           0
  237926 WT12 5280 TIP3 H1   HT     0.417000        1.0080           0
  237927 WT12 5280 TIP3 H2   HT     0.417000        1.0080           0
  237928 WT12 5281 TIP3 OH2  OT    -0.834000       15.9994           0
  237929 WT12 5281 TIP3 H1   HT     0.417000        1.0080           0
  237930 WT12 5281 TIP3 H2   HT     0.417000        1.0080           0
  237931 WT12 5282 TIP3 OH2  OT    -0.834000       15.9994           0
  237932 WT12 5282 TIP3 H1   HT     0.417000        1.0080           0
  237933 WT12 5282 TIP3 H2   HT     0.417000        1.0080           0
  237934 WT12 5287 TIP3 OH2  OT    -0.834000       15.9994           0
  237935 WT12 5287 TIP3 H1   HT     0.417000        1.0080           0
  237936 WT12 5287 TIP3 H2   HT     0.417000        1.0080           0
  237937 WT12 5292 TIP3 OH2  OT    -0.834000       15.9994           0
  237938 WT12 5292 TIP3 H1   HT     0.417000        1.0080           0
  237939 WT12 5292 TIP3 H2   HT     0.417000        1.0080           0
  237940 WT12 5293 TIP3 OH2  OT    -0.834000       15.9994           0
  237941 WT12 5293 TIP3 H1   HT     0.417000        1.0080           0
  237942 WT12 5293 TIP3 H2   HT     0.417000        1.0080           0
  237943 WT12 5294 TIP3 OH2  OT    -0.834000       15.9994           0
  237944 WT12 5294 TIP3 H1   HT     0.417000        1.0080           0
  237945 WT12 5294 TIP3 H2   HT     0.417000        1.0080           0
  237946 WT12 5295 TIP3 OH2  OT    -0.834000       15.9994           0
  237947 WT12 5295 TIP3 H1   HT     0.417000        1.0080           0
  237948 WT12 5295 TIP3 H2   HT     0.417000        1.0080           0
  237949 WT12 5296 TIP3 OH2  OT    -0.834000       15.9994           0
  237950 WT12 5296 TIP3 H1   HT     0.417000        1.0080           0
  237951 WT12 5296 TIP3 H2   HT     0.417000        1.0080           0
  237952 WT12 5297 TIP3 OH2  OT    -0.834000       15.9994           0
  237953 WT12 5297 TIP3 H1   HT     0.417000        1.0080           0
  237954 WT12 5297 TIP3 H2   HT     0.417000        1.0080           0
  237955 WT12 5298 TIP3 OH2  OT    -0.834000       15.9994           0
  237956 WT12 5298 TIP3 H1   HT     0.417000        1.0080           0
  237957 WT12 5298 TIP3 H2   HT     0.417000        1.0080           0
  237958 WT12 5299 TIP3 OH2  OT    -0.834000       15.9994           0
  237959 WT12 5299 TIP3 H1   HT     0.417000        1.0080           0
  237960 WT12 5299 TIP3 H2   HT     0.417000        1.0080           0
  237961 WT12 5300 TIP3 OH2  OT    -0.834000       15.9994           0
  237962 WT12 5300 TIP3 H1   HT     0.417000        1.0080           0
  237963 WT12 5300 TIP3 H2   HT     0.417000        1.0080           0
  237964 WT12 5301 TIP3 OH2  OT    -0.834000       15.9994           0
  237965 WT12 5301 TIP3 H1   HT     0.417000        1.0080           0
  237966 WT12 5301 TIP3 H2   HT     0.417000        1.0080           0
  237967 WT12 5302 TIP3 OH2  OT    -0.834000       15.9994           0
  237968 WT12 5302 TIP3 H1   HT     0.417000        1.0080           0
  237969 WT12 5302 TIP3 H2   HT     0.417000        1.0080           0
  237970 WT12 5303 TIP3 OH2  OT    -0.834000       15.9994           0
  237971 WT12 5303 TIP3 H1   HT     0.417000        1.0080           0
  237972 WT12 5303 TIP3 H2   HT     0.417000        1.0080           0
  237973 WT12 5304 TIP3 OH2  OT    -0.834000       15.9994           0
  237974 WT12 5304 TIP3 H1   HT     0.417000        1.0080           0
  237975 WT12 5304 TIP3 H2   HT     0.417000        1.0080           0
  237976 WT12 5305 TIP3 OH2  OT    -0.834000       15.9994           0
  237977 WT12 5305 TIP3 H1   HT     0.417000        1.0080           0
  237978 WT12 5305 TIP3 H2   HT     0.417000        1.0080           0
  237979 WT12 5306 TIP3 OH2  OT    -0.834000       15.9994           0
  237980 WT12 5306 TIP3 H1   HT     0.417000        1.0080           0
  237981 WT12 5306 TIP3 H2   HT     0.417000        1.0080           0
  237982 WT12 5307 TIP3 OH2  OT    -0.834000       15.9994           0
  237983 WT12 5307 TIP3 H1   HT     0.417000        1.0080           0
  237984 WT12 5307 TIP3 H2   HT     0.417000        1.0080           0
  237985 WT12 5317 TIP3 OH2  OT    -0.834000       15.9994           0
  237986 WT12 5317 TIP3 H1   HT     0.417000        1.0080           0
  237987 WT12 5317 TIP3 H2   HT     0.417000        1.0080           0
  237988 WT12 5318 TIP3 OH2  OT    -0.834000       15.9994           0
  237989 WT12 5318 TIP3 H1   HT     0.417000        1.0080           0
  237990 WT12 5318 TIP3 H2   HT     0.417000        1.0080           0
  237991 WT12 5319 TIP3 OH2  OT    -0.834000       15.9994           0
  237992 WT12 5319 TIP3 H1   HT     0.417000        1.0080           0
  237993 WT12 5319 TIP3 H2   HT     0.417000        1.0080           0
  237994 WT12 5320 TIP3 OH2  OT    -0.834000       15.9994           0
  237995 WT12 5320 TIP3 H1   HT     0.417000        1.0080           0
  237996 WT12 5320 TIP3 H2   HT     0.417000        1.0080           0
  237997 WT12 5321 TIP3 OH2  OT    -0.834000       15.9994           0
  237998 WT12 5321 TIP3 H1   HT     0.417000        1.0080           0
  237999 WT12 5321 TIP3 H2   HT     0.417000        1.0080           0
  238000 WT12 5322 TIP3 OH2  OT    -0.834000       15.9994           0
  238001 WT12 5322 TIP3 H1   HT     0.417000        1.0080           0
  238002 WT12 5322 TIP3 H2   HT     0.417000        1.0080           0
  238003 WT12 5323 TIP3 OH2  OT    -0.834000       15.9994           0
  238004 WT12 5323 TIP3 H1   HT     0.417000        1.0080           0
  238005 WT12 5323 TIP3 H2   HT     0.417000        1.0080           0
  238006 WT12 5325 TIP3 OH2  OT    -0.834000       15.9994           0
  238007 WT12 5325 TIP3 H1   HT     0.417000        1.0080           0
  238008 WT12 5325 TIP3 H2   HT     0.417000        1.0080           0
  238009 WT12 5326 TIP3 OH2  OT    -0.834000       15.9994           0
  238010 WT12 5326 TIP3 H1   HT     0.417000        1.0080           0
  238011 WT12 5326 TIP3 H2   HT     0.417000        1.0080           0
  238012 WT12 5327 TIP3 OH2  OT    -0.834000       15.9994           0
  238013 WT12 5327 TIP3 H1   HT     0.417000        1.0080           0
  238014 WT12 5327 TIP3 H2   HT     0.417000        1.0080           0
  238015 WT12 5329 TIP3 OH2  OT    -0.834000       15.9994           0
  238016 WT12 5329 TIP3 H1   HT     0.417000        1.0080           0
  238017 WT12 5329 TIP3 H2   HT     0.417000        1.0080           0
  238018 WT12 5330 TIP3 OH2  OT    -0.834000       15.9994           0
  238019 WT12 5330 TIP3 H1   HT     0.417000        1.0080           0
  238020 WT12 5330 TIP3 H2   HT     0.417000        1.0080           0
  238021 WT12 5336 TIP3 OH2  OT    -0.834000       15.9994           0
  238022 WT12 5336 TIP3 H1   HT     0.417000        1.0080           0
  238023 WT12 5336 TIP3 H2   HT     0.417000        1.0080           0
  238024 WT12 5337 TIP3 OH2  OT    -0.834000       15.9994           0
  238025 WT12 5337 TIP3 H1   HT     0.417000        1.0080           0
  238026 WT12 5337 TIP3 H2   HT     0.417000        1.0080           0
  238027 WT12 5339 TIP3 OH2  OT    -0.834000       15.9994           0
  238028 WT12 5339 TIP3 H1   HT     0.417000        1.0080           0
  238029 WT12 5339 TIP3 H2   HT     0.417000        1.0080           0
  238030 WT12 5340 TIP3 OH2  OT    -0.834000       15.9994           0
  238031 WT12 5340 TIP3 H1   HT     0.417000        1.0080           0
  238032 WT12 5340 TIP3 H2   HT     0.417000        1.0080           0
  238033 WT12 5341 TIP3 OH2  OT    -0.834000       15.9994           0
  238034 WT12 5341 TIP3 H1   HT     0.417000        1.0080           0
  238035 WT12 5341 TIP3 H2   HT     0.417000        1.0080           0
  238036 WT12 5342 TIP3 OH2  OT    -0.834000       15.9994           0
  238037 WT12 5342 TIP3 H1   HT     0.417000        1.0080           0
  238038 WT12 5342 TIP3 H2   HT     0.417000        1.0080           0
  238039 WT12 5343 TIP3 OH2  OT    -0.834000       15.9994           0
  238040 WT12 5343 TIP3 H1   HT     0.417000        1.0080           0
  238041 WT12 5343 TIP3 H2   HT     0.417000        1.0080           0
  238042 WT12 5344 TIP3 OH2  OT    -0.834000       15.9994           0
  238043 WT12 5344 TIP3 H1   HT     0.417000        1.0080           0
  238044 WT12 5344 TIP3 H2   HT     0.417000        1.0080           0
  238045 WT12 5345 TIP3 OH2  OT    -0.834000       15.9994           0
  238046 WT12 5345 TIP3 H1   HT     0.417000        1.0080           0
  238047 WT12 5345 TIP3 H2   HT     0.417000        1.0080           0
  238048 WT12 5346 TIP3 OH2  OT    -0.834000       15.9994           0
  238049 WT12 5346 TIP3 H1   HT     0.417000        1.0080           0
  238050 WT12 5346 TIP3 H2   HT     0.417000        1.0080           0
  238051 WT12 5347 TIP3 OH2  OT    -0.834000       15.9994           0
  238052 WT12 5347 TIP3 H1   HT     0.417000        1.0080           0
  238053 WT12 5347 TIP3 H2   HT     0.417000        1.0080           0
  238054 WT12 5348 TIP3 OH2  OT    -0.834000       15.9994           0
  238055 WT12 5348 TIP3 H1   HT     0.417000        1.0080           0
  238056 WT12 5348 TIP3 H2   HT     0.417000        1.0080           0
  238057 WT12 5349 TIP3 OH2  OT    -0.834000       15.9994           0
  238058 WT12 5349 TIP3 H1   HT     0.417000        1.0080           0
  238059 WT12 5349 TIP3 H2   HT     0.417000        1.0080           0
  238060 WT12 5355 TIP3 OH2  OT    -0.834000       15.9994           0
  238061 WT12 5355 TIP3 H1   HT     0.417000        1.0080           0
  238062 WT12 5355 TIP3 H2   HT     0.417000        1.0080           0
  238063 WT12 5356 TIP3 OH2  OT    -0.834000       15.9994           0
  238064 WT12 5356 TIP3 H1   HT     0.417000        1.0080           0
  238065 WT12 5356 TIP3 H2   HT     0.417000        1.0080           0
  238066 WT12 5357 TIP3 OH2  OT    -0.834000       15.9994           0
  238067 WT12 5357 TIP3 H1   HT     0.417000        1.0080           0
  238068 WT12 5357 TIP3 H2   HT     0.417000        1.0080           0
  238069 WT12 5358 TIP3 OH2  OT    -0.834000       15.9994           0
  238070 WT12 5358 TIP3 H1   HT     0.417000        1.0080           0
  238071 WT12 5358 TIP3 H2   HT     0.417000        1.0080           0
  238072 WT12 5359 TIP3 OH2  OT    -0.834000       15.9994           0
  238073 WT12 5359 TIP3 H1   HT     0.417000        1.0080           0
  238074 WT12 5359 TIP3 H2   HT     0.417000        1.0080           0
  238075 WT12 5360 TIP3 OH2  OT    -0.834000       15.9994           0
  238076 WT12 5360 TIP3 H1   HT     0.417000        1.0080           0
  238077 WT12 5360 TIP3 H2   HT     0.417000        1.0080           0
  238078 WT12 5361 TIP3 OH2  OT    -0.834000       15.9994           0
  238079 WT12 5361 TIP3 H1   HT     0.417000        1.0080           0
  238080 WT12 5361 TIP3 H2   HT     0.417000        1.0080           0
  238081 WT12 5362 TIP3 OH2  OT    -0.834000       15.9994           0
  238082 WT12 5362 TIP3 H1   HT     0.417000        1.0080           0
  238083 WT12 5362 TIP3 H2   HT     0.417000        1.0080           0
  238084 WT12 5364 TIP3 OH2  OT    -0.834000       15.9994           0
  238085 WT12 5364 TIP3 H1   HT     0.417000        1.0080           0
  238086 WT12 5364 TIP3 H2   HT     0.417000        1.0080           0
  238087 WT12 5365 TIP3 OH2  OT    -0.834000       15.9994           0
  238088 WT12 5365 TIP3 H1   HT     0.417000        1.0080           0
  238089 WT12 5365 TIP3 H2   HT     0.417000        1.0080           0
  238090 WT12 5366 TIP3 OH2  OT    -0.834000       15.9994           0
  238091 WT12 5366 TIP3 H1   HT     0.417000        1.0080           0
  238092 WT12 5366 TIP3 H2   HT     0.417000        1.0080           0
  238093 WT12 5367 TIP3 OH2  OT    -0.834000       15.9994           0
  238094 WT12 5367 TIP3 H1   HT     0.417000        1.0080           0
  238095 WT12 5367 TIP3 H2   HT     0.417000        1.0080           0
  238096 WT12 5368 TIP3 OH2  OT    -0.834000       15.9994           0
  238097 WT12 5368 TIP3 H1   HT     0.417000        1.0080           0
  238098 WT12 5368 TIP3 H2   HT     0.417000        1.0080           0
  238099 WT12 5369 TIP3 OH2  OT    -0.834000       15.9994           0
  238100 WT12 5369 TIP3 H1   HT     0.417000        1.0080           0
  238101 WT12 5369 TIP3 H2   HT     0.417000        1.0080           0
  238102 WT12 5370 TIP3 OH2  OT    -0.834000       15.9994           0
  238103 WT12 5370 TIP3 H1   HT     0.417000        1.0080           0
  238104 WT12 5370 TIP3 H2   HT     0.417000        1.0080           0
  238105 WT12 5371 TIP3 OH2  OT    -0.834000       15.9994           0
  238106 WT12 5371 TIP3 H1   HT     0.417000        1.0080           0
  238107 WT12 5371 TIP3 H2   HT     0.417000        1.0080           0
  238108 WT12 5375 TIP3 OH2  OT    -0.834000       15.9994           0
  238109 WT12 5375 TIP3 H1   HT     0.417000        1.0080           0
  238110 WT12 5375 TIP3 H2   HT     0.417000        1.0080           0
  238111 WT12 5377 TIP3 OH2  OT    -0.834000       15.9994           0
  238112 WT12 5377 TIP3 H1   HT     0.417000        1.0080           0
  238113 WT12 5377 TIP3 H2   HT     0.417000        1.0080           0
  238114 WT12 5378 TIP3 OH2  OT    -0.834000       15.9994           0
  238115 WT12 5378 TIP3 H1   HT     0.417000        1.0080           0
  238116 WT12 5378 TIP3 H2   HT     0.417000        1.0080           0
  238117 WT12 5379 TIP3 OH2  OT    -0.834000       15.9994           0
  238118 WT12 5379 TIP3 H1   HT     0.417000        1.0080           0
  238119 WT12 5379 TIP3 H2   HT     0.417000        1.0080           0
  238120 WT12 5380 TIP3 OH2  OT    -0.834000       15.9994           0
  238121 WT12 5380 TIP3 H1   HT     0.417000        1.0080           0
  238122 WT12 5380 TIP3 H2   HT     0.417000        1.0080           0
  238123 WT12 5381 TIP3 OH2  OT    -0.834000       15.9994           0
  238124 WT12 5381 TIP3 H1   HT     0.417000        1.0080           0
  238125 WT12 5381 TIP3 H2   HT     0.417000        1.0080           0
  238126 WT12 5382 TIP3 OH2  OT    -0.834000       15.9994           0
  238127 WT12 5382 TIP3 H1   HT     0.417000        1.0080           0
  238128 WT12 5382 TIP3 H2   HT     0.417000        1.0080           0
  238129 WT12 5383 TIP3 OH2  OT    -0.834000       15.9994           0
  238130 WT12 5383 TIP3 H1   HT     0.417000        1.0080           0
  238131 WT12 5383 TIP3 H2   HT     0.417000        1.0080           0
  238132 WT12 5384 TIP3 OH2  OT    -0.834000       15.9994           0
  238133 WT12 5384 TIP3 H1   HT     0.417000        1.0080           0
  238134 WT12 5384 TIP3 H2   HT     0.417000        1.0080           0
  238135 WT12 5385 TIP3 OH2  OT    -0.834000       15.9994           0
  238136 WT12 5385 TIP3 H1   HT     0.417000        1.0080           0
  238137 WT12 5385 TIP3 H2   HT     0.417000        1.0080           0
  238138 WT12 5386 TIP3 OH2  OT    -0.834000       15.9994           0
  238139 WT12 5386 TIP3 H1   HT     0.417000        1.0080           0
  238140 WT12 5386 TIP3 H2   HT     0.417000        1.0080           0
  238141 WT12 5387 TIP3 OH2  OT    -0.834000       15.9994           0
  238142 WT12 5387 TIP3 H1   HT     0.417000        1.0080           0
  238143 WT12 5387 TIP3 H2   HT     0.417000        1.0080           0
  238144 WT12 5389 TIP3 OH2  OT    -0.834000       15.9994           0
  238145 WT12 5389 TIP3 H1   HT     0.417000        1.0080           0
  238146 WT12 5389 TIP3 H2   HT     0.417000        1.0080           0
  238147 WT12 5390 TIP3 OH2  OT    -0.834000       15.9994           0
  238148 WT12 5390 TIP3 H1   HT     0.417000        1.0080           0
  238149 WT12 5390 TIP3 H2   HT     0.417000        1.0080           0
  238150 WT12 5392 TIP3 OH2  OT    -0.834000       15.9994           0
  238151 WT12 5392 TIP3 H1   HT     0.417000        1.0080           0
  238152 WT12 5392 TIP3 H2   HT     0.417000        1.0080           0
  238153 WT12 5393 TIP3 OH2  OT    -0.834000       15.9994           0
  238154 WT12 5393 TIP3 H1   HT     0.417000        1.0080           0
  238155 WT12 5393 TIP3 H2   HT     0.417000        1.0080           0
  238156 WT12 5396 TIP3 OH2  OT    -0.834000       15.9994           0
  238157 WT12 5396 TIP3 H1   HT     0.417000        1.0080           0
  238158 WT12 5396 TIP3 H2   HT     0.417000        1.0080           0
  238159 WT12 5399 TIP3 OH2  OT    -0.834000       15.9994           0
  238160 WT12 5399 TIP3 H1   HT     0.417000        1.0080           0
  238161 WT12 5399 TIP3 H2   HT     0.417000        1.0080           0
  238162 WT12 5400 TIP3 OH2  OT    -0.834000       15.9994           0
  238163 WT12 5400 TIP3 H1   HT     0.417000        1.0080           0
  238164 WT12 5400 TIP3 H2   HT     0.417000        1.0080           0
  238165 WT12 5401 TIP3 OH2  OT    -0.834000       15.9994           0
  238166 WT12 5401 TIP3 H1   HT     0.417000        1.0080           0
  238167 WT12 5401 TIP3 H2   HT     0.417000        1.0080           0
  238168 WT12 5402 TIP3 OH2  OT    -0.834000       15.9994           0
  238169 WT12 5402 TIP3 H1   HT     0.417000        1.0080           0
  238170 WT12 5402 TIP3 H2   HT     0.417000        1.0080           0
  238171 WT12 5403 TIP3 OH2  OT    -0.834000       15.9994           0
  238172 WT12 5403 TIP3 H1   HT     0.417000        1.0080           0
  238173 WT12 5403 TIP3 H2   HT     0.417000        1.0080           0
  238174 WT12 5404 TIP3 OH2  OT    -0.834000       15.9994           0
  238175 WT12 5404 TIP3 H1   HT     0.417000        1.0080           0
  238176 WT12 5404 TIP3 H2   HT     0.417000        1.0080           0
  238177 WT12 5405 TIP3 OH2  OT    -0.834000       15.9994           0
  238178 WT12 5405 TIP3 H1   HT     0.417000        1.0080           0
  238179 WT12 5405 TIP3 H2   HT     0.417000        1.0080           0
  238180 WT12 5406 TIP3 OH2  OT    -0.834000       15.9994           0
  238181 WT12 5406 TIP3 H1   HT     0.417000        1.0080           0
  238182 WT12 5406 TIP3 H2   HT     0.417000        1.0080           0
  238183 WT12 5407 TIP3 OH2  OT    -0.834000       15.9994           0
  238184 WT12 5407 TIP3 H1   HT     0.417000        1.0080           0
  238185 WT12 5407 TIP3 H2   HT     0.417000        1.0080           0
  238186 WT12 5408 TIP3 OH2  OT    -0.834000       15.9994           0
  238187 WT12 5408 TIP3 H1   HT     0.417000        1.0080           0
  238188 WT12 5408 TIP3 H2   HT     0.417000        1.0080           0
  238189 WT12 5409 TIP3 OH2  OT    -0.834000       15.9994           0
  238190 WT12 5409 TIP3 H1   HT     0.417000        1.0080           0
  238191 WT12 5409 TIP3 H2   HT     0.417000        1.0080           0
  238192 WT12 5410 TIP3 OH2  OT    -0.834000       15.9994           0
  238193 WT12 5410 TIP3 H1   HT     0.417000        1.0080           0
  238194 WT12 5410 TIP3 H2   HT     0.417000        1.0080           0
  238195 WT12 5411 TIP3 OH2  OT    -0.834000       15.9994           0
  238196 WT12 5411 TIP3 H1   HT     0.417000        1.0080           0
  238197 WT12 5411 TIP3 H2   HT     0.417000        1.0080           0
  238198 WT12 5412 TIP3 OH2  OT    -0.834000       15.9994           0
  238199 WT12 5412 TIP3 H1   HT     0.417000        1.0080           0
  238200 WT12 5412 TIP3 H2   HT     0.417000        1.0080           0
  238201 WT12 5418 TIP3 OH2  OT    -0.834000       15.9994           0
  238202 WT12 5418 TIP3 H1   HT     0.417000        1.0080           0
  238203 WT12 5418 TIP3 H2   HT     0.417000        1.0080           0
  238204 WT12 5419 TIP3 OH2  OT    -0.834000       15.9994           0
  238205 WT12 5419 TIP3 H1   HT     0.417000        1.0080           0
  238206 WT12 5419 TIP3 H2   HT     0.417000        1.0080           0
  238207 WT12 5420 TIP3 OH2  OT    -0.834000       15.9994           0
  238208 WT12 5420 TIP3 H1   HT     0.417000        1.0080           0
  238209 WT12 5420 TIP3 H2   HT     0.417000        1.0080           0
  238210 WT12 5421 TIP3 OH2  OT    -0.834000       15.9994           0
  238211 WT12 5421 TIP3 H1   HT     0.417000        1.0080           0
  238212 WT12 5421 TIP3 H2   HT     0.417000        1.0080           0
  238213 WT12 5422 TIP3 OH2  OT    -0.834000       15.9994           0
  238214 WT12 5422 TIP3 H1   HT     0.417000        1.0080           0
  238215 WT12 5422 TIP3 H2   HT     0.417000        1.0080           0
  238216 WT12 5423 TIP3 OH2  OT    -0.834000       15.9994           0
  238217 WT12 5423 TIP3 H1   HT     0.417000        1.0080           0
  238218 WT12 5423 TIP3 H2   HT     0.417000        1.0080           0
  238219 WT12 5424 TIP3 OH2  OT    -0.834000       15.9994           0
  238220 WT12 5424 TIP3 H1   HT     0.417000        1.0080           0
  238221 WT12 5424 TIP3 H2   HT     0.417000        1.0080           0
  238222 WT12 5425 TIP3 OH2  OT    -0.834000       15.9994           0
  238223 WT12 5425 TIP3 H1   HT     0.417000        1.0080           0
  238224 WT12 5425 TIP3 H2   HT     0.417000        1.0080           0
  238225 WT12 5426 TIP3 OH2  OT    -0.834000       15.9994           0
  238226 WT12 5426 TIP3 H1   HT     0.417000        1.0080           0
  238227 WT12 5426 TIP3 H2   HT     0.417000        1.0080           0
  238228 WT12 5427 TIP3 OH2  OT    -0.834000       15.9994           0
  238229 WT12 5427 TIP3 H1   HT     0.417000        1.0080           0
  238230 WT12 5427 TIP3 H2   HT     0.417000        1.0080           0
  238231 WT12 5428 TIP3 OH2  OT    -0.834000       15.9994           0
  238232 WT12 5428 TIP3 H1   HT     0.417000        1.0080           0
  238233 WT12 5428 TIP3 H2   HT     0.417000        1.0080           0
  238234 WT12 5429 TIP3 OH2  OT    -0.834000       15.9994           0
  238235 WT12 5429 TIP3 H1   HT     0.417000        1.0080           0
  238236 WT12 5429 TIP3 H2   HT     0.417000        1.0080           0
  238237 WT12 5430 TIP3 OH2  OT    -0.834000       15.9994           0
  238238 WT12 5430 TIP3 H1   HT     0.417000        1.0080           0
  238239 WT12 5430 TIP3 H2   HT     0.417000        1.0080           0
  238240 WT12 5431 TIP3 OH2  OT    -0.834000       15.9994           0
  238241 WT12 5431 TIP3 H1   HT     0.417000        1.0080           0
  238242 WT12 5431 TIP3 H2   HT     0.417000        1.0080           0
  238243 WT12 5433 TIP3 OH2  OT    -0.834000       15.9994           0
  238244 WT12 5433 TIP3 H1   HT     0.417000        1.0080           0
  238245 WT12 5433 TIP3 H2   HT     0.417000        1.0080           0
  238246 WT12 5434 TIP3 OH2  OT    -0.834000       15.9994           0
  238247 WT12 5434 TIP3 H1   HT     0.417000        1.0080           0
  238248 WT12 5434 TIP3 H2   HT     0.417000        1.0080           0
  238249 WT12 5440 TIP3 OH2  OT    -0.834000       15.9994           0
  238250 WT12 5440 TIP3 H1   HT     0.417000        1.0080           0
  238251 WT12 5440 TIP3 H2   HT     0.417000        1.0080           0
  238252 WT12 5442 TIP3 OH2  OT    -0.834000       15.9994           0
  238253 WT12 5442 TIP3 H1   HT     0.417000        1.0080           0
  238254 WT12 5442 TIP3 H2   HT     0.417000        1.0080           0
  238255 WT12 5443 TIP3 OH2  OT    -0.834000       15.9994           0
  238256 WT12 5443 TIP3 H1   HT     0.417000        1.0080           0
  238257 WT12 5443 TIP3 H2   HT     0.417000        1.0080           0
  238258 WT12 5444 TIP3 OH2  OT    -0.834000       15.9994           0
  238259 WT12 5444 TIP3 H1   HT     0.417000        1.0080           0
  238260 WT12 5444 TIP3 H2   HT     0.417000        1.0080           0
  238261 WT12 5445 TIP3 OH2  OT    -0.834000       15.9994           0
  238262 WT12 5445 TIP3 H1   HT     0.417000        1.0080           0
  238263 WT12 5445 TIP3 H2   HT     0.417000        1.0080           0
  238264 WT12 5446 TIP3 OH2  OT    -0.834000       15.9994           0
  238265 WT12 5446 TIP3 H1   HT     0.417000        1.0080           0
  238266 WT12 5446 TIP3 H2   HT     0.417000        1.0080           0
  238267 WT12 5447 TIP3 OH2  OT    -0.834000       15.9994           0
  238268 WT12 5447 TIP3 H1   HT     0.417000        1.0080           0
  238269 WT12 5447 TIP3 H2   HT     0.417000        1.0080           0
  238270 WT12 5448 TIP3 OH2  OT    -0.834000       15.9994           0
  238271 WT12 5448 TIP3 H1   HT     0.417000        1.0080           0
  238272 WT12 5448 TIP3 H2   HT     0.417000        1.0080           0
  238273 WT12 5449 TIP3 OH2  OT    -0.834000       15.9994           0
  238274 WT12 5449 TIP3 H1   HT     0.417000        1.0080           0
  238275 WT12 5449 TIP3 H2   HT     0.417000        1.0080           0
  238276 WT12 5450 TIP3 OH2  OT    -0.834000       15.9994           0
  238277 WT12 5450 TIP3 H1   HT     0.417000        1.0080           0
  238278 WT12 5450 TIP3 H2   HT     0.417000        1.0080           0
  238279 WT12 5451 TIP3 OH2  OT    -0.834000       15.9994           0
  238280 WT12 5451 TIP3 H1   HT     0.417000        1.0080           0
  238281 WT12 5451 TIP3 H2   HT     0.417000        1.0080           0
  238282 WT12 5452 TIP3 OH2  OT    -0.834000       15.9994           0
  238283 WT12 5452 TIP3 H1   HT     0.417000        1.0080           0
  238284 WT12 5452 TIP3 H2   HT     0.417000        1.0080           0
  238285 WT12 5454 TIP3 OH2  OT    -0.834000       15.9994           0
  238286 WT12 5454 TIP3 H1   HT     0.417000        1.0080           0
  238287 WT12 5454 TIP3 H2   HT     0.417000        1.0080           0
  238288 WT12 5455 TIP3 OH2  OT    -0.834000       15.9994           0
  238289 WT12 5455 TIP3 H1   HT     0.417000        1.0080           0
  238290 WT12 5455 TIP3 H2   HT     0.417000        1.0080           0
  238291 WT12 5456 TIP3 OH2  OT    -0.834000       15.9994           0
  238292 WT12 5456 TIP3 H1   HT     0.417000        1.0080           0
  238293 WT12 5456 TIP3 H2   HT     0.417000        1.0080           0
  238294 WT12 5460 TIP3 OH2  OT    -0.834000       15.9994           0
  238295 WT12 5460 TIP3 H1   HT     0.417000        1.0080           0
  238296 WT12 5460 TIP3 H2   HT     0.417000        1.0080           0
  238297 WT12 5461 TIP3 OH2  OT    -0.834000       15.9994           0
  238298 WT12 5461 TIP3 H1   HT     0.417000        1.0080           0
  238299 WT12 5461 TIP3 H2   HT     0.417000        1.0080           0
  238300 WT12 5462 TIP3 OH2  OT    -0.834000       15.9994           0
  238301 WT12 5462 TIP3 H1   HT     0.417000        1.0080           0
  238302 WT12 5462 TIP3 H2   HT     0.417000        1.0080           0
  238303 WT12 5463 TIP3 OH2  OT    -0.834000       15.9994           0
  238304 WT12 5463 TIP3 H1   HT     0.417000        1.0080           0
  238305 WT12 5463 TIP3 H2   HT     0.417000        1.0080           0
  238306 WT12 5464 TIP3 OH2  OT    -0.834000       15.9994           0
  238307 WT12 5464 TIP3 H1   HT     0.417000        1.0080           0
  238308 WT12 5464 TIP3 H2   HT     0.417000        1.0080           0
  238309 WT12 5465 TIP3 OH2  OT    -0.834000       15.9994           0
  238310 WT12 5465 TIP3 H1   HT     0.417000        1.0080           0
  238311 WT12 5465 TIP3 H2   HT     0.417000        1.0080           0
  238312 WT12 5466 TIP3 OH2  OT    -0.834000       15.9994           0
  238313 WT12 5466 TIP3 H1   HT     0.417000        1.0080           0
  238314 WT12 5466 TIP3 H2   HT     0.417000        1.0080           0
  238315 WT12 5467 TIP3 OH2  OT    -0.834000       15.9994           0
  238316 WT12 5467 TIP3 H1   HT     0.417000        1.0080           0
  238317 WT12 5467 TIP3 H2   HT     0.417000        1.0080           0
  238318 WT12 5468 TIP3 OH2  OT    -0.834000       15.9994           0
  238319 WT12 5468 TIP3 H1   HT     0.417000        1.0080           0
  238320 WT12 5468 TIP3 H2   HT     0.417000        1.0080           0
  238321 WT12 5469 TIP3 OH2  OT    -0.834000       15.9994           0
  238322 WT12 5469 TIP3 H1   HT     0.417000        1.0080           0
  238323 WT12 5469 TIP3 H2   HT     0.417000        1.0080           0
  238324 WT12 5470 TIP3 OH2  OT    -0.834000       15.9994           0
  238325 WT12 5470 TIP3 H1   HT     0.417000        1.0080           0
  238326 WT12 5470 TIP3 H2   HT     0.417000        1.0080           0
  238327 WT12 5471 TIP3 OH2  OT    -0.834000       15.9994           0
  238328 WT12 5471 TIP3 H1   HT     0.417000        1.0080           0
  238329 WT12 5471 TIP3 H2   HT     0.417000        1.0080           0
  238330 WT12 5472 TIP3 OH2  OT    -0.834000       15.9994           0
  238331 WT12 5472 TIP3 H1   HT     0.417000        1.0080           0
  238332 WT12 5472 TIP3 H2   HT     0.417000        1.0080           0
  238333 WT12 5473 TIP3 OH2  OT    -0.834000       15.9994           0
  238334 WT12 5473 TIP3 H1   HT     0.417000        1.0080           0
  238335 WT12 5473 TIP3 H2   HT     0.417000        1.0080           0
  238336 WT12 5476 TIP3 OH2  OT    -0.834000       15.9994           0
  238337 WT12 5476 TIP3 H1   HT     0.417000        1.0080           0
  238338 WT12 5476 TIP3 H2   HT     0.417000        1.0080           0
  238339 WT12 5481 TIP3 OH2  OT    -0.834000       15.9994           0
  238340 WT12 5481 TIP3 H1   HT     0.417000        1.0080           0
  238341 WT12 5481 TIP3 H2   HT     0.417000        1.0080           0
  238342 WT12 5482 TIP3 OH2  OT    -0.834000       15.9994           0
  238343 WT12 5482 TIP3 H1   HT     0.417000        1.0080           0
  238344 WT12 5482 TIP3 H2   HT     0.417000        1.0080           0
  238345 WT12 5483 TIP3 OH2  OT    -0.834000       15.9994           0
  238346 WT12 5483 TIP3 H1   HT     0.417000        1.0080           0
  238347 WT12 5483 TIP3 H2   HT     0.417000        1.0080           0
  238348 WT12 5484 TIP3 OH2  OT    -0.834000       15.9994           0
  238349 WT12 5484 TIP3 H1   HT     0.417000        1.0080           0
  238350 WT12 5484 TIP3 H2   HT     0.417000        1.0080           0
  238351 WT12 5485 TIP3 OH2  OT    -0.834000       15.9994           0
  238352 WT12 5485 TIP3 H1   HT     0.417000        1.0080           0
  238353 WT12 5485 TIP3 H2   HT     0.417000        1.0080           0
  238354 WT12 5486 TIP3 OH2  OT    -0.834000       15.9994           0
  238355 WT12 5486 TIP3 H1   HT     0.417000        1.0080           0
  238356 WT12 5486 TIP3 H2   HT     0.417000        1.0080           0
  238357 WT12 5487 TIP3 OH2  OT    -0.834000       15.9994           0
  238358 WT12 5487 TIP3 H1   HT     0.417000        1.0080           0
  238359 WT12 5487 TIP3 H2   HT     0.417000        1.0080           0
  238360 WT12 5488 TIP3 OH2  OT    -0.834000       15.9994           0
  238361 WT12 5488 TIP3 H1   HT     0.417000        1.0080           0
  238362 WT12 5488 TIP3 H2   HT     0.417000        1.0080           0
  238363 WT12 5489 TIP3 OH2  OT    -0.834000       15.9994           0
  238364 WT12 5489 TIP3 H1   HT     0.417000        1.0080           0
  238365 WT12 5489 TIP3 H2   HT     0.417000        1.0080           0
  238366 WT12 5490 TIP3 OH2  OT    -0.834000       15.9994           0
  238367 WT12 5490 TIP3 H1   HT     0.417000        1.0080           0
  238368 WT12 5490 TIP3 H2   HT     0.417000        1.0080           0
  238369 WT12 5491 TIP3 OH2  OT    -0.834000       15.9994           0
  238370 WT12 5491 TIP3 H1   HT     0.417000        1.0080           0
  238371 WT12 5491 TIP3 H2   HT     0.417000        1.0080           0
  238372 WT12 5492 TIP3 OH2  OT    -0.834000       15.9994           0
  238373 WT12 5492 TIP3 H1   HT     0.417000        1.0080           0
  238374 WT12 5492 TIP3 H2   HT     0.417000        1.0080           0
  238375 WT12 5493 TIP3 OH2  OT    -0.834000       15.9994           0
  238376 WT12 5493 TIP3 H1   HT     0.417000        1.0080           0
  238377 WT12 5493 TIP3 H2   HT     0.417000        1.0080           0
  238378 WT12 5497 TIP3 OH2  OT    -0.834000       15.9994           0
  238379 WT12 5497 TIP3 H1   HT     0.417000        1.0080           0
  238380 WT12 5497 TIP3 H2   HT     0.417000        1.0080           0
  238381 WT12 5501 TIP3 OH2  OT    -0.834000       15.9994           0
  238382 WT12 5501 TIP3 H1   HT     0.417000        1.0080           0
  238383 WT12 5501 TIP3 H2   HT     0.417000        1.0080           0
  238384 WT12 5504 TIP3 OH2  OT    -0.834000       15.9994           0
  238385 WT12 5504 TIP3 H1   HT     0.417000        1.0080           0
  238386 WT12 5504 TIP3 H2   HT     0.417000        1.0080           0
  238387 WT12 5505 TIP3 OH2  OT    -0.834000       15.9994           0
  238388 WT12 5505 TIP3 H1   HT     0.417000        1.0080           0
  238389 WT12 5505 TIP3 H2   HT     0.417000        1.0080           0
  238390 WT12 5506 TIP3 OH2  OT    -0.834000       15.9994           0
  238391 WT12 5506 TIP3 H1   HT     0.417000        1.0080           0
  238392 WT12 5506 TIP3 H2   HT     0.417000        1.0080           0
  238393 WT12 5507 TIP3 OH2  OT    -0.834000       15.9994           0
  238394 WT12 5507 TIP3 H1   HT     0.417000        1.0080           0
  238395 WT12 5507 TIP3 H2   HT     0.417000        1.0080           0
  238396 WT12 5508 TIP3 OH2  OT    -0.834000       15.9994           0
  238397 WT12 5508 TIP3 H1   HT     0.417000        1.0080           0
  238398 WT12 5508 TIP3 H2   HT     0.417000        1.0080           0
  238399 WT12 5509 TIP3 OH2  OT    -0.834000       15.9994           0
  238400 WT12 5509 TIP3 H1   HT     0.417000        1.0080           0
  238401 WT12 5509 TIP3 H2   HT     0.417000        1.0080           0
  238402 WT12 5510 TIP3 OH2  OT    -0.834000       15.9994           0
  238403 WT12 5510 TIP3 H1   HT     0.417000        1.0080           0
  238404 WT12 5510 TIP3 H2   HT     0.417000        1.0080           0
  238405 WT12 5511 TIP3 OH2  OT    -0.834000       15.9994           0
  238406 WT12 5511 TIP3 H1   HT     0.417000        1.0080           0
  238407 WT12 5511 TIP3 H2   HT     0.417000        1.0080           0
  238408 WT12 5512 TIP3 OH2  OT    -0.834000       15.9994           0
  238409 WT12 5512 TIP3 H1   HT     0.417000        1.0080           0
  238410 WT12 5512 TIP3 H2   HT     0.417000        1.0080           0
  238411 WT12 5513 TIP3 OH2  OT    -0.834000       15.9994           0
  238412 WT12 5513 TIP3 H1   HT     0.417000        1.0080           0
  238413 WT12 5513 TIP3 H2   HT     0.417000        1.0080           0
  238414 WT12 5514 TIP3 OH2  OT    -0.834000       15.9994           0
  238415 WT12 5514 TIP3 H1   HT     0.417000        1.0080           0
  238416 WT12 5514 TIP3 H2   HT     0.417000        1.0080           0
  238417 WT12 5516 TIP3 OH2  OT    -0.834000       15.9994           0
  238418 WT12 5516 TIP3 H1   HT     0.417000        1.0080           0
  238419 WT12 5516 TIP3 H2   HT     0.417000        1.0080           0
  238420 WT12 5520 TIP3 OH2  OT    -0.834000       15.9994           0
  238421 WT12 5520 TIP3 H1   HT     0.417000        1.0080           0
  238422 WT12 5520 TIP3 H2   HT     0.417000        1.0080           0
  238423 WT12 5522 TIP3 OH2  OT    -0.834000       15.9994           0
  238424 WT12 5522 TIP3 H1   HT     0.417000        1.0080           0
  238425 WT12 5522 TIP3 H2   HT     0.417000        1.0080           0
  238426 WT12 5526 TIP3 OH2  OT    -0.834000       15.9994           0
  238427 WT12 5526 TIP3 H1   HT     0.417000        1.0080           0
  238428 WT12 5526 TIP3 H2   HT     0.417000        1.0080           0
  238429 WT12 5527 TIP3 OH2  OT    -0.834000       15.9994           0
  238430 WT12 5527 TIP3 H1   HT     0.417000        1.0080           0
  238431 WT12 5527 TIP3 H2   HT     0.417000        1.0080           0
  238432 WT12 5528 TIP3 OH2  OT    -0.834000       15.9994           0
  238433 WT12 5528 TIP3 H1   HT     0.417000        1.0080           0
  238434 WT12 5528 TIP3 H2   HT     0.417000        1.0080           0
  238435 WT12 5529 TIP3 OH2  OT    -0.834000       15.9994           0
  238436 WT12 5529 TIP3 H1   HT     0.417000        1.0080           0
  238437 WT12 5529 TIP3 H2   HT     0.417000        1.0080           0
  238438 WT12 5530 TIP3 OH2  OT    -0.834000       15.9994           0
  238439 WT12 5530 TIP3 H1   HT     0.417000        1.0080           0
  238440 WT12 5530 TIP3 H2   HT     0.417000        1.0080           0
  238441 WT12 5531 TIP3 OH2  OT    -0.834000       15.9994           0
  238442 WT12 5531 TIP3 H1   HT     0.417000        1.0080           0
  238443 WT12 5531 TIP3 H2   HT     0.417000        1.0080           0
  238444 WT12 5532 TIP3 OH2  OT    -0.834000       15.9994           0
  238445 WT12 5532 TIP3 H1   HT     0.417000        1.0080           0
  238446 WT12 5532 TIP3 H2   HT     0.417000        1.0080           0
  238447 WT12 5533 TIP3 OH2  OT    -0.834000       15.9994           0
  238448 WT12 5533 TIP3 H1   HT     0.417000        1.0080           0
  238449 WT12 5533 TIP3 H2   HT     0.417000        1.0080           0
  238450 WT12 5535 TIP3 OH2  OT    -0.834000       15.9994           0
  238451 WT12 5535 TIP3 H1   HT     0.417000        1.0080           0
  238452 WT12 5535 TIP3 H2   HT     0.417000        1.0080           0
  238453 WT12 5536 TIP3 OH2  OT    -0.834000       15.9994           0
  238454 WT12 5536 TIP3 H1   HT     0.417000        1.0080           0
  238455 WT12 5536 TIP3 H2   HT     0.417000        1.0080           0
  238456 WT12 5537 TIP3 OH2  OT    -0.834000       15.9994           0
  238457 WT12 5537 TIP3 H1   HT     0.417000        1.0080           0
  238458 WT12 5537 TIP3 H2   HT     0.417000        1.0080           0
  238459 WT12 5543 TIP3 OH2  OT    -0.834000       15.9994           0
  238460 WT12 5543 TIP3 H1   HT     0.417000        1.0080           0
  238461 WT12 5543 TIP3 H2   HT     0.417000        1.0080           0
  238462 WT12 5545 TIP3 OH2  OT    -0.834000       15.9994           0
  238463 WT12 5545 TIP3 H1   HT     0.417000        1.0080           0
  238464 WT12 5545 TIP3 H2   HT     0.417000        1.0080           0
  238465 WT12 5547 TIP3 OH2  OT    -0.834000       15.9994           0
  238466 WT12 5547 TIP3 H1   HT     0.417000        1.0080           0
  238467 WT12 5547 TIP3 H2   HT     0.417000        1.0080           0
  238468 WT12 5548 TIP3 OH2  OT    -0.834000       15.9994           0
  238469 WT12 5548 TIP3 H1   HT     0.417000        1.0080           0
  238470 WT12 5548 TIP3 H2   HT     0.417000        1.0080           0
  238471 WT12 5549 TIP3 OH2  OT    -0.834000       15.9994           0
  238472 WT12 5549 TIP3 H1   HT     0.417000        1.0080           0
  238473 WT12 5549 TIP3 H2   HT     0.417000        1.0080           0
  238474 WT12 5550 TIP3 OH2  OT    -0.834000       15.9994           0
  238475 WT12 5550 TIP3 H1   HT     0.417000        1.0080           0
  238476 WT12 5550 TIP3 H2   HT     0.417000        1.0080           0
  238477 WT12 5551 TIP3 OH2  OT    -0.834000       15.9994           0
  238478 WT12 5551 TIP3 H1   HT     0.417000        1.0080           0
  238479 WT12 5551 TIP3 H2   HT     0.417000        1.0080           0
  238480 WT12 5552 TIP3 OH2  OT    -0.834000       15.9994           0
  238481 WT12 5552 TIP3 H1   HT     0.417000        1.0080           0
  238482 WT12 5552 TIP3 H2   HT     0.417000        1.0080           0
  238483 WT12 5553 TIP3 OH2  OT    -0.834000       15.9994           0
  238484 WT12 5553 TIP3 H1   HT     0.417000        1.0080           0
  238485 WT12 5553 TIP3 H2   HT     0.417000        1.0080           0
  238486 WT12 5554 TIP3 OH2  OT    -0.834000       15.9994           0
  238487 WT12 5554 TIP3 H1   HT     0.417000        1.0080           0
  238488 WT12 5554 TIP3 H2   HT     0.417000        1.0080           0
  238489 WT12 5555 TIP3 OH2  OT    -0.834000       15.9994           0
  238490 WT12 5555 TIP3 H1   HT     0.417000        1.0080           0
  238491 WT12 5555 TIP3 H2   HT     0.417000        1.0080           0
  238492 WT12 5556 TIP3 OH2  OT    -0.834000       15.9994           0
  238493 WT12 5556 TIP3 H1   HT     0.417000        1.0080           0
  238494 WT12 5556 TIP3 H2   HT     0.417000        1.0080           0
  238495 WT12 5557 TIP3 OH2  OT    -0.834000       15.9994           0
  238496 WT12 5557 TIP3 H1   HT     0.417000        1.0080           0
  238497 WT12 5557 TIP3 H2   HT     0.417000        1.0080           0
  238498 WT12 5558 TIP3 OH2  OT    -0.834000       15.9994           0
  238499 WT12 5558 TIP3 H1   HT     0.417000        1.0080           0
  238500 WT12 5558 TIP3 H2   HT     0.417000        1.0080           0
  238501 WT12 5559 TIP3 OH2  OT    -0.834000       15.9994           0
  238502 WT12 5559 TIP3 H1   HT     0.417000        1.0080           0
  238503 WT12 5559 TIP3 H2   HT     0.417000        1.0080           0
  238504 WT12 5560 TIP3 OH2  OT    -0.834000       15.9994           0
  238505 WT12 5560 TIP3 H1   HT     0.417000        1.0080           0
  238506 WT12 5560 TIP3 H2   HT     0.417000        1.0080           0
  238507 WT12 5566 TIP3 OH2  OT    -0.834000       15.9994           0
  238508 WT12 5566 TIP3 H1   HT     0.417000        1.0080           0
  238509 WT12 5566 TIP3 H2   HT     0.417000        1.0080           0
  238510 WT12 5568 TIP3 OH2  OT    -0.834000       15.9994           0
  238511 WT12 5568 TIP3 H1   HT     0.417000        1.0080           0
  238512 WT12 5568 TIP3 H2   HT     0.417000        1.0080           0
  238513 WT12 5569 TIP3 OH2  OT    -0.834000       15.9994           0
  238514 WT12 5569 TIP3 H1   HT     0.417000        1.0080           0
  238515 WT12 5569 TIP3 H2   HT     0.417000        1.0080           0
  238516 WT12 5570 TIP3 OH2  OT    -0.834000       15.9994           0
  238517 WT12 5570 TIP3 H1   HT     0.417000        1.0080           0
  238518 WT12 5570 TIP3 H2   HT     0.417000        1.0080           0
  238519 WT12 5571 TIP3 OH2  OT    -0.834000       15.9994           0
  238520 WT12 5571 TIP3 H1   HT     0.417000        1.0080           0
  238521 WT12 5571 TIP3 H2   HT     0.417000        1.0080           0
  238522 WT12 5572 TIP3 OH2  OT    -0.834000       15.9994           0
  238523 WT12 5572 TIP3 H1   HT     0.417000        1.0080           0
  238524 WT12 5572 TIP3 H2   HT     0.417000        1.0080           0
  238525 WT12 5573 TIP3 OH2  OT    -0.834000       15.9994           0
  238526 WT12 5573 TIP3 H1   HT     0.417000        1.0080           0
  238527 WT12 5573 TIP3 H2   HT     0.417000        1.0080           0
  238528 WT12 5574 TIP3 OH2  OT    -0.834000       15.9994           0
  238529 WT12 5574 TIP3 H1   HT     0.417000        1.0080           0
  238530 WT12 5574 TIP3 H2   HT     0.417000        1.0080           0
  238531 WT12 5575 TIP3 OH2  OT    -0.834000       15.9994           0
  238532 WT12 5575 TIP3 H1   HT     0.417000        1.0080           0
  238533 WT12 5575 TIP3 H2   HT     0.417000        1.0080           0
  238534 WT12 5577 TIP3 OH2  OT    -0.834000       15.9994           0
  238535 WT12 5577 TIP3 H1   HT     0.417000        1.0080           0
  238536 WT12 5577 TIP3 H2   HT     0.417000        1.0080           0
  238537 WT12 5579 TIP3 OH2  OT    -0.834000       15.9994           0
  238538 WT12 5579 TIP3 H1   HT     0.417000        1.0080           0
  238539 WT12 5579 TIP3 H2   HT     0.417000        1.0080           0
  238540 WT12 5585 TIP3 OH2  OT    -0.834000       15.9994           0
  238541 WT12 5585 TIP3 H1   HT     0.417000        1.0080           0
  238542 WT12 5585 TIP3 H2   HT     0.417000        1.0080           0
  238543 WT12 5590 TIP3 OH2  OT    -0.834000       15.9994           0
  238544 WT12 5590 TIP3 H1   HT     0.417000        1.0080           0
  238545 WT12 5590 TIP3 H2   HT     0.417000        1.0080           0
  238546 WT12 5591 TIP3 OH2  OT    -0.834000       15.9994           0
  238547 WT12 5591 TIP3 H1   HT     0.417000        1.0080           0
  238548 WT12 5591 TIP3 H2   HT     0.417000        1.0080           0
  238549 WT12 5592 TIP3 OH2  OT    -0.834000       15.9994           0
  238550 WT12 5592 TIP3 H1   HT     0.417000        1.0080           0
  238551 WT12 5592 TIP3 H2   HT     0.417000        1.0080           0
  238552 WT12 5593 TIP3 OH2  OT    -0.834000       15.9994           0
  238553 WT12 5593 TIP3 H1   HT     0.417000        1.0080           0
  238554 WT12 5593 TIP3 H2   HT     0.417000        1.0080           0
  238555 WT12 5594 TIP3 OH2  OT    -0.834000       15.9994           0
  238556 WT12 5594 TIP3 H1   HT     0.417000        1.0080           0
  238557 WT12 5594 TIP3 H2   HT     0.417000        1.0080           0
  238558 WT12 5595 TIP3 OH2  OT    -0.834000       15.9994           0
  238559 WT12 5595 TIP3 H1   HT     0.417000        1.0080           0
  238560 WT12 5595 TIP3 H2   HT     0.417000        1.0080           0
  238561 WT12 5596 TIP3 OH2  OT    -0.834000       15.9994           0
  238562 WT12 5596 TIP3 H1   HT     0.417000        1.0080           0
  238563 WT12 5596 TIP3 H2   HT     0.417000        1.0080           0
  238564 WT12 5597 TIP3 OH2  OT    -0.834000       15.9994           0
  238565 WT12 5597 TIP3 H1   HT     0.417000        1.0080           0
  238566 WT12 5597 TIP3 H2   HT     0.417000        1.0080           0
  238567 WT12 5600 TIP3 OH2  OT    -0.834000       15.9994           0
  238568 WT12 5600 TIP3 H1   HT     0.417000        1.0080           0
  238569 WT12 5600 TIP3 H2   HT     0.417000        1.0080           0
  238570 WT12 5604 TIP3 OH2  OT    -0.834000       15.9994           0
  238571 WT12 5604 TIP3 H1   HT     0.417000        1.0080           0
  238572 WT12 5604 TIP3 H2   HT     0.417000        1.0080           0
  238573 WT12 5607 TIP3 OH2  OT    -0.834000       15.9994           0
  238574 WT12 5607 TIP3 H1   HT     0.417000        1.0080           0
  238575 WT12 5607 TIP3 H2   HT     0.417000        1.0080           0
  238576 WT12 5609 TIP3 OH2  OT    -0.834000       15.9994           0
  238577 WT12 5609 TIP3 H1   HT     0.417000        1.0080           0
  238578 WT12 5609 TIP3 H2   HT     0.417000        1.0080           0
  238579 WT12 5610 TIP3 OH2  OT    -0.834000       15.9994           0
  238580 WT12 5610 TIP3 H1   HT     0.417000        1.0080           0
  238581 WT12 5610 TIP3 H2   HT     0.417000        1.0080           0
  238582 WT12 5611 TIP3 OH2  OT    -0.834000       15.9994           0
  238583 WT12 5611 TIP3 H1   HT     0.417000        1.0080           0
  238584 WT12 5611 TIP3 H2   HT     0.417000        1.0080           0
  238585 WT12 5612 TIP3 OH2  OT    -0.834000       15.9994           0
  238586 WT12 5612 TIP3 H1   HT     0.417000        1.0080           0
  238587 WT12 5612 TIP3 H2   HT     0.417000        1.0080           0
  238588 WT12 5613 TIP3 OH2  OT    -0.834000       15.9994           0
  238589 WT12 5613 TIP3 H1   HT     0.417000        1.0080           0
  238590 WT12 5613 TIP3 H2   HT     0.417000        1.0080           0
  238591 WT12 5614 TIP3 OH2  OT    -0.834000       15.9994           0
  238592 WT12 5614 TIP3 H1   HT     0.417000        1.0080           0
  238593 WT12 5614 TIP3 H2   HT     0.417000        1.0080           0
  238594 WT12 5615 TIP3 OH2  OT    -0.834000       15.9994           0
  238595 WT12 5615 TIP3 H1   HT     0.417000        1.0080           0
  238596 WT12 5615 TIP3 H2   HT     0.417000        1.0080           0
  238597 WT12 5616 TIP3 OH2  OT    -0.834000       15.9994           0
  238598 WT12 5616 TIP3 H1   HT     0.417000        1.0080           0
  238599 WT12 5616 TIP3 H2   HT     0.417000        1.0080           0
  238600 WT12 5617 TIP3 OH2  OT    -0.834000       15.9994           0
  238601 WT12 5617 TIP3 H1   HT     0.417000        1.0080           0
  238602 WT12 5617 TIP3 H2   HT     0.417000        1.0080           0
  238603 WT12 5618 TIP3 OH2  OT    -0.834000       15.9994           0
  238604 WT12 5618 TIP3 H1   HT     0.417000        1.0080           0
  238605 WT12 5618 TIP3 H2   HT     0.417000        1.0080           0
  238606 WT12 5619 TIP3 OH2  OT    -0.834000       15.9994           0
  238607 WT12 5619 TIP3 H1   HT     0.417000        1.0080           0
  238608 WT12 5619 TIP3 H2   HT     0.417000        1.0080           0
  238609 WT12 5620 TIP3 OH2  OT    -0.834000       15.9994           0
  238610 WT12 5620 TIP3 H1   HT     0.417000        1.0080           0
  238611 WT12 5620 TIP3 H2   HT     0.417000        1.0080           0
  238612 WT12 5621 TIP3 OH2  OT    -0.834000       15.9994           0
  238613 WT12 5621 TIP3 H1   HT     0.417000        1.0080           0
  238614 WT12 5621 TIP3 H2   HT     0.417000        1.0080           0
  238615 WT12 5623 TIP3 OH2  OT    -0.834000       15.9994           0
  238616 WT12 5623 TIP3 H1   HT     0.417000        1.0080           0
  238617 WT12 5623 TIP3 H2   HT     0.417000        1.0080           0
  238618 WT12 5626 TIP3 OH2  OT    -0.834000       15.9994           0
  238619 WT12 5626 TIP3 H1   HT     0.417000        1.0080           0
  238620 WT12 5626 TIP3 H2   HT     0.417000        1.0080           0
  238621 WT12 5628 TIP3 OH2  OT    -0.834000       15.9994           0
  238622 WT12 5628 TIP3 H1   HT     0.417000        1.0080           0
  238623 WT12 5628 TIP3 H2   HT     0.417000        1.0080           0
  238624 WT12 5632 TIP3 OH2  OT    -0.834000       15.9994           0
  238625 WT12 5632 TIP3 H1   HT     0.417000        1.0080           0
  238626 WT12 5632 TIP3 H2   HT     0.417000        1.0080           0
  238627 WT12 5633 TIP3 OH2  OT    -0.834000       15.9994           0
  238628 WT12 5633 TIP3 H1   HT     0.417000        1.0080           0
  238629 WT12 5633 TIP3 H2   HT     0.417000        1.0080           0
  238630 WT12 5634 TIP3 OH2  OT    -0.834000       15.9994           0
  238631 WT12 5634 TIP3 H1   HT     0.417000        1.0080           0
  238632 WT12 5634 TIP3 H2   HT     0.417000        1.0080           0
  238633 WT12 5635 TIP3 OH2  OT    -0.834000       15.9994           0
  238634 WT12 5635 TIP3 H1   HT     0.417000        1.0080           0
  238635 WT12 5635 TIP3 H2   HT     0.417000        1.0080           0
  238636 WT12 5636 TIP3 OH2  OT    -0.834000       15.9994           0
  238637 WT12 5636 TIP3 H1   HT     0.417000        1.0080           0
  238638 WT12 5636 TIP3 H2   HT     0.417000        1.0080           0
  238639 WT12 5637 TIP3 OH2  OT    -0.834000       15.9994           0
  238640 WT12 5637 TIP3 H1   HT     0.417000        1.0080           0
  238641 WT12 5637 TIP3 H2   HT     0.417000        1.0080           0
  238642 WT12 5638 TIP3 OH2  OT    -0.834000       15.9994           0
  238643 WT12 5638 TIP3 H1   HT     0.417000        1.0080           0
  238644 WT12 5638 TIP3 H2   HT     0.417000        1.0080           0
  238645 WT12 5639 TIP3 OH2  OT    -0.834000       15.9994           0
  238646 WT12 5639 TIP3 H1   HT     0.417000        1.0080           0
  238647 WT12 5639 TIP3 H2   HT     0.417000        1.0080           0
  238648 WT12 5641 TIP3 OH2  OT    -0.834000       15.9994           0
  238649 WT12 5641 TIP3 H1   HT     0.417000        1.0080           0
  238650 WT12 5641 TIP3 H2   HT     0.417000        1.0080           0
  238651 WT12 5643 TIP3 OH2  OT    -0.834000       15.9994           0
  238652 WT12 5643 TIP3 H1   HT     0.417000        1.0080           0
  238653 WT12 5643 TIP3 H2   HT     0.417000        1.0080           0
  238654 WT12 5647 TIP3 OH2  OT    -0.834000       15.9994           0
  238655 WT12 5647 TIP3 H1   HT     0.417000        1.0080           0
  238656 WT12 5647 TIP3 H2   HT     0.417000        1.0080           0
  238657 WT12 5648 TIP3 OH2  OT    -0.834000       15.9994           0
  238658 WT12 5648 TIP3 H1   HT     0.417000        1.0080           0
  238659 WT12 5648 TIP3 H2   HT     0.417000        1.0080           0
  238660 WT12 5650 TIP3 OH2  OT    -0.834000       15.9994           0
  238661 WT12 5650 TIP3 H1   HT     0.417000        1.0080           0
  238662 WT12 5650 TIP3 H2   HT     0.417000        1.0080           0
  238663 WT12 5651 TIP3 OH2  OT    -0.834000       15.9994           0
  238664 WT12 5651 TIP3 H1   HT     0.417000        1.0080           0
  238665 WT12 5651 TIP3 H2   HT     0.417000        1.0080           0
  238666 WT12 5653 TIP3 OH2  OT    -0.834000       15.9994           0
  238667 WT12 5653 TIP3 H1   HT     0.417000        1.0080           0
  238668 WT12 5653 TIP3 H2   HT     0.417000        1.0080           0
  238669 WT12 5654 TIP3 OH2  OT    -0.834000       15.9994           0
  238670 WT12 5654 TIP3 H1   HT     0.417000        1.0080           0
  238671 WT12 5654 TIP3 H2   HT     0.417000        1.0080           0
  238672 WT12 5655 TIP3 OH2  OT    -0.834000       15.9994           0
  238673 WT12 5655 TIP3 H1   HT     0.417000        1.0080           0
  238674 WT12 5655 TIP3 H2   HT     0.417000        1.0080           0
  238675 WT12 5656 TIP3 OH2  OT    -0.834000       15.9994           0
  238676 WT12 5656 TIP3 H1   HT     0.417000        1.0080           0
  238677 WT12 5656 TIP3 H2   HT     0.417000        1.0080           0
  238678 WT12 5657 TIP3 OH2  OT    -0.834000       15.9994           0
  238679 WT12 5657 TIP3 H1   HT     0.417000        1.0080           0
  238680 WT12 5657 TIP3 H2   HT     0.417000        1.0080           0
  238681 WT12 5658 TIP3 OH2  OT    -0.834000       15.9994           0
  238682 WT12 5658 TIP3 H1   HT     0.417000        1.0080           0
  238683 WT12 5658 TIP3 H2   HT     0.417000        1.0080           0
  238684 WT12 5659 TIP3 OH2  OT    -0.834000       15.9994           0
  238685 WT12 5659 TIP3 H1   HT     0.417000        1.0080           0
  238686 WT12 5659 TIP3 H2   HT     0.417000        1.0080           0
  238687 WT12 5660 TIP3 OH2  OT    -0.834000       15.9994           0
  238688 WT12 5660 TIP3 H1   HT     0.417000        1.0080           0
  238689 WT12 5660 TIP3 H2   HT     0.417000        1.0080           0
  238690 WT12 5661 TIP3 OH2  OT    -0.834000       15.9994           0
  238691 WT12 5661 TIP3 H1   HT     0.417000        1.0080           0
  238692 WT12 5661 TIP3 H2   HT     0.417000        1.0080           0
  238693 WT12 5662 TIP3 OH2  OT    -0.834000       15.9994           0
  238694 WT12 5662 TIP3 H1   HT     0.417000        1.0080           0
  238695 WT12 5662 TIP3 H2   HT     0.417000        1.0080           0
  238696 WT12 5663 TIP3 OH2  OT    -0.834000       15.9994           0
  238697 WT12 5663 TIP3 H1   HT     0.417000        1.0080           0
  238698 WT12 5663 TIP3 H2   HT     0.417000        1.0080           0
  238699 WT12 5665 TIP3 OH2  OT    -0.834000       15.9994           0
  238700 WT12 5665 TIP3 H1   HT     0.417000        1.0080           0
  238701 WT12 5665 TIP3 H2   HT     0.417000        1.0080           0
  238702 WT12 5667 TIP3 OH2  OT    -0.834000       15.9994           0
  238703 WT12 5667 TIP3 H1   HT     0.417000        1.0080           0
  238704 WT12 5667 TIP3 H2   HT     0.417000        1.0080           0
  238705 WT12 5669 TIP3 OH2  OT    -0.834000       15.9994           0
  238706 WT12 5669 TIP3 H1   HT     0.417000        1.0080           0
  238707 WT12 5669 TIP3 H2   HT     0.417000        1.0080           0
  238708 WT12 5672 TIP3 OH2  OT    -0.834000       15.9994           0
  238709 WT12 5672 TIP3 H1   HT     0.417000        1.0080           0
  238710 WT12 5672 TIP3 H2   HT     0.417000        1.0080           0
  238711 WT12 5674 TIP3 OH2  OT    -0.834000       15.9994           0
  238712 WT12 5674 TIP3 H1   HT     0.417000        1.0080           0
  238713 WT12 5674 TIP3 H2   HT     0.417000        1.0080           0
  238714 WT12 5675 TIP3 OH2  OT    -0.834000       15.9994           0
  238715 WT12 5675 TIP3 H1   HT     0.417000        1.0080           0
  238716 WT12 5675 TIP3 H2   HT     0.417000        1.0080           0
  238717 WT12 5676 TIP3 OH2  OT    -0.834000       15.9994           0
  238718 WT12 5676 TIP3 H1   HT     0.417000        1.0080           0
  238719 WT12 5676 TIP3 H2   HT     0.417000        1.0080           0
  238720 WT12 5677 TIP3 OH2  OT    -0.834000       15.9994           0
  238721 WT12 5677 TIP3 H1   HT     0.417000        1.0080           0
  238722 WT12 5677 TIP3 H2   HT     0.417000        1.0080           0
  238723 WT12 5678 TIP3 OH2  OT    -0.834000       15.9994           0
  238724 WT12 5678 TIP3 H1   HT     0.417000        1.0080           0
  238725 WT12 5678 TIP3 H2   HT     0.417000        1.0080           0
  238726 WT12 5679 TIP3 OH2  OT    -0.834000       15.9994           0
  238727 WT12 5679 TIP3 H1   HT     0.417000        1.0080           0
  238728 WT12 5679 TIP3 H2   HT     0.417000        1.0080           0
  238729 WT12 5680 TIP3 OH2  OT    -0.834000       15.9994           0
  238730 WT12 5680 TIP3 H1   HT     0.417000        1.0080           0
  238731 WT12 5680 TIP3 H2   HT     0.417000        1.0080           0
  238732 WT12 5681 TIP3 OH2  OT    -0.834000       15.9994           0
  238733 WT12 5681 TIP3 H1   HT     0.417000        1.0080           0
  238734 WT12 5681 TIP3 H2   HT     0.417000        1.0080           0
  238735 WT12 5682 TIP3 OH2  OT    -0.834000       15.9994           0
  238736 WT12 5682 TIP3 H1   HT     0.417000        1.0080           0
  238737 WT12 5682 TIP3 H2   HT     0.417000        1.0080           0
  238738 WT12 5683 TIP3 OH2  OT    -0.834000       15.9994           0
  238739 WT12 5683 TIP3 H1   HT     0.417000        1.0080           0
  238740 WT12 5683 TIP3 H2   HT     0.417000        1.0080           0
  238741 WT12 5684 TIP3 OH2  OT    -0.834000       15.9994           0
  238742 WT12 5684 TIP3 H1   HT     0.417000        1.0080           0
  238743 WT12 5684 TIP3 H2   HT     0.417000        1.0080           0
  238744 WT12 5685 TIP3 OH2  OT    -0.834000       15.9994           0
  238745 WT12 5685 TIP3 H1   HT     0.417000        1.0080           0
  238746 WT12 5685 TIP3 H2   HT     0.417000        1.0080           0
  238747 WT12 5686 TIP3 OH2  OT    -0.834000       15.9994           0
  238748 WT12 5686 TIP3 H1   HT     0.417000        1.0080           0
  238749 WT12 5686 TIP3 H2   HT     0.417000        1.0080           0
  238750 WT12 5690 TIP3 OH2  OT    -0.834000       15.9994           0
  238751 WT12 5690 TIP3 H1   HT     0.417000        1.0080           0
  238752 WT12 5690 TIP3 H2   HT     0.417000        1.0080           0
  238753 WT12 5692 TIP3 OH2  OT    -0.834000       15.9994           0
  238754 WT12 5692 TIP3 H1   HT     0.417000        1.0080           0
  238755 WT12 5692 TIP3 H2   HT     0.417000        1.0080           0
  238756 WT12 5693 TIP3 OH2  OT    -0.834000       15.9994           0
  238757 WT12 5693 TIP3 H1   HT     0.417000        1.0080           0
  238758 WT12 5693 TIP3 H2   HT     0.417000        1.0080           0
  238759 WT12 5694 TIP3 OH2  OT    -0.834000       15.9994           0
  238760 WT12 5694 TIP3 H1   HT     0.417000        1.0080           0
  238761 WT12 5694 TIP3 H2   HT     0.417000        1.0080           0
  238762 WT12 5695 TIP3 OH2  OT    -0.834000       15.9994           0
  238763 WT12 5695 TIP3 H1   HT     0.417000        1.0080           0
  238764 WT12 5695 TIP3 H2   HT     0.417000        1.0080           0
  238765 WT12 5696 TIP3 OH2  OT    -0.834000       15.9994           0
  238766 WT12 5696 TIP3 H1   HT     0.417000        1.0080           0
  238767 WT12 5696 TIP3 H2   HT     0.417000        1.0080           0
  238768 WT12 5697 TIP3 OH2  OT    -0.834000       15.9994           0
  238769 WT12 5697 TIP3 H1   HT     0.417000        1.0080           0
  238770 WT12 5697 TIP3 H2   HT     0.417000        1.0080           0
  238771 WT12 5698 TIP3 OH2  OT    -0.834000       15.9994           0
  238772 WT12 5698 TIP3 H1   HT     0.417000        1.0080           0
  238773 WT12 5698 TIP3 H2   HT     0.417000        1.0080           0
  238774 WT12 5699 TIP3 OH2  OT    -0.834000       15.9994           0
  238775 WT12 5699 TIP3 H1   HT     0.417000        1.0080           0
  238776 WT12 5699 TIP3 H2   HT     0.417000        1.0080           0
  238777 WT12 5700 TIP3 OH2  OT    -0.834000       15.9994           0
  238778 WT12 5700 TIP3 H1   HT     0.417000        1.0080           0
  238779 WT12 5700 TIP3 H2   HT     0.417000        1.0080           0
  238780 WT12 5701 TIP3 OH2  OT    -0.834000       15.9994           0
  238781 WT12 5701 TIP3 H1   HT     0.417000        1.0080           0
  238782 WT12 5701 TIP3 H2   HT     0.417000        1.0080           0
  238783 WT12 5702 TIP3 OH2  OT    -0.834000       15.9994           0
  238784 WT12 5702 TIP3 H1   HT     0.417000        1.0080           0
  238785 WT12 5702 TIP3 H2   HT     0.417000        1.0080           0
  238786 WT12 5703 TIP3 OH2  OT    -0.834000       15.9994           0
  238787 WT12 5703 TIP3 H1   HT     0.417000        1.0080           0
  238788 WT12 5703 TIP3 H2   HT     0.417000        1.0080           0
  238789 WT12 5704 TIP3 OH2  OT    -0.834000       15.9994           0
  238790 WT12 5704 TIP3 H1   HT     0.417000        1.0080           0
  238791 WT12 5704 TIP3 H2   HT     0.417000        1.0080           0
  238792 WT12 5705 TIP3 OH2  OT    -0.834000       15.9994           0
  238793 WT12 5705 TIP3 H1   HT     0.417000        1.0080           0
  238794 WT12 5705 TIP3 H2   HT     0.417000        1.0080           0
  238795 WT12 5706 TIP3 OH2  OT    -0.834000       15.9994           0
  238796 WT12 5706 TIP3 H1   HT     0.417000        1.0080           0
  238797 WT12 5706 TIP3 H2   HT     0.417000        1.0080           0
  238798 WT12 5707 TIP3 OH2  OT    -0.834000       15.9994           0
  238799 WT12 5707 TIP3 H1   HT     0.417000        1.0080           0
  238800 WT12 5707 TIP3 H2   HT     0.417000        1.0080           0
  238801 WT12 5710 TIP3 OH2  OT    -0.834000       15.9994           0
  238802 WT12 5710 TIP3 H1   HT     0.417000        1.0080           0
  238803 WT12 5710 TIP3 H2   HT     0.417000        1.0080           0
  238804 WT12 5711 TIP3 OH2  OT    -0.834000       15.9994           0
  238805 WT12 5711 TIP3 H1   HT     0.417000        1.0080           0
  238806 WT12 5711 TIP3 H2   HT     0.417000        1.0080           0
  238807 WT12 5713 TIP3 OH2  OT    -0.834000       15.9994           0
  238808 WT12 5713 TIP3 H1   HT     0.417000        1.0080           0
  238809 WT12 5713 TIP3 H2   HT     0.417000        1.0080           0
  238810 WT12 5714 TIP3 OH2  OT    -0.834000       15.9994           0
  238811 WT12 5714 TIP3 H1   HT     0.417000        1.0080           0
  238812 WT12 5714 TIP3 H2   HT     0.417000        1.0080           0
  238813 WT12 5716 TIP3 OH2  OT    -0.834000       15.9994           0
  238814 WT12 5716 TIP3 H1   HT     0.417000        1.0080           0
  238815 WT12 5716 TIP3 H2   HT     0.417000        1.0080           0
  238816 WT12 5717 TIP3 OH2  OT    -0.834000       15.9994           0
  238817 WT12 5717 TIP3 H1   HT     0.417000        1.0080           0
  238818 WT12 5717 TIP3 H2   HT     0.417000        1.0080           0
  238819 WT12 5718 TIP3 OH2  OT    -0.834000       15.9994           0
  238820 WT12 5718 TIP3 H1   HT     0.417000        1.0080           0
  238821 WT12 5718 TIP3 H2   HT     0.417000        1.0080           0
  238822 WT12 5719 TIP3 OH2  OT    -0.834000       15.9994           0
  238823 WT12 5719 TIP3 H1   HT     0.417000        1.0080           0
  238824 WT12 5719 TIP3 H2   HT     0.417000        1.0080           0
  238825 WT12 5720 TIP3 OH2  OT    -0.834000       15.9994           0
  238826 WT12 5720 TIP3 H1   HT     0.417000        1.0080           0
  238827 WT12 5720 TIP3 H2   HT     0.417000        1.0080           0
  238828 WT12 5721 TIP3 OH2  OT    -0.834000       15.9994           0
  238829 WT12 5721 TIP3 H1   HT     0.417000        1.0080           0
  238830 WT12 5721 TIP3 H2   HT     0.417000        1.0080           0
  238831 WT12 5722 TIP3 OH2  OT    -0.834000       15.9994           0
  238832 WT12 5722 TIP3 H1   HT     0.417000        1.0080           0
  238833 WT12 5722 TIP3 H2   HT     0.417000        1.0080           0
  238834 WT12 5723 TIP3 OH2  OT    -0.834000       15.9994           0
  238835 WT12 5723 TIP3 H1   HT     0.417000        1.0080           0
  238836 WT12 5723 TIP3 H2   HT     0.417000        1.0080           0
  238837 WT12 5724 TIP3 OH2  OT    -0.834000       15.9994           0
  238838 WT12 5724 TIP3 H1   HT     0.417000        1.0080           0
  238839 WT12 5724 TIP3 H2   HT     0.417000        1.0080           0
  238840 WT12 5725 TIP3 OH2  OT    -0.834000       15.9994           0
  238841 WT12 5725 TIP3 H1   HT     0.417000        1.0080           0
  238842 WT12 5725 TIP3 H2   HT     0.417000        1.0080           0
  238843 WT12 5727 TIP3 OH2  OT    -0.834000       15.9994           0
  238844 WT12 5727 TIP3 H1   HT     0.417000        1.0080           0
  238845 WT12 5727 TIP3 H2   HT     0.417000        1.0080           0
  238846 WT12 5729 TIP3 OH2  OT    -0.834000       15.9994           0
  238847 WT12 5729 TIP3 H1   HT     0.417000        1.0080           0
  238848 WT12 5729 TIP3 H2   HT     0.417000        1.0080           0
  238849 WT12 5734 TIP3 OH2  OT    -0.834000       15.9994           0
  238850 WT12 5734 TIP3 H1   HT     0.417000        1.0080           0
  238851 WT12 5734 TIP3 H2   HT     0.417000        1.0080           0
  238852 WT12 5735 TIP3 OH2  OT    -0.834000       15.9994           0
  238853 WT12 5735 TIP3 H1   HT     0.417000        1.0080           0
  238854 WT12 5735 TIP3 H2   HT     0.417000        1.0080           0
  238855 WT12 5736 TIP3 OH2  OT    -0.834000       15.9994           0
  238856 WT12 5736 TIP3 H1   HT     0.417000        1.0080           0
  238857 WT12 5736 TIP3 H2   HT     0.417000        1.0080           0
  238858 WT12 5738 TIP3 OH2  OT    -0.834000       15.9994           0
  238859 WT12 5738 TIP3 H1   HT     0.417000        1.0080           0
  238860 WT12 5738 TIP3 H2   HT     0.417000        1.0080           0
  238861 WT12 5739 TIP3 OH2  OT    -0.834000       15.9994           0
  238862 WT12 5739 TIP3 H1   HT     0.417000        1.0080           0
  238863 WT12 5739 TIP3 H2   HT     0.417000        1.0080           0
  238864 WT12 5740 TIP3 OH2  OT    -0.834000       15.9994           0
  238865 WT12 5740 TIP3 H1   HT     0.417000        1.0080           0
  238866 WT12 5740 TIP3 H2   HT     0.417000        1.0080           0
  238867 WT12 5741 TIP3 OH2  OT    -0.834000       15.9994           0
  238868 WT12 5741 TIP3 H1   HT     0.417000        1.0080           0
  238869 WT12 5741 TIP3 H2   HT     0.417000        1.0080           0
  238870 WT12 5742 TIP3 OH2  OT    -0.834000       15.9994           0
  238871 WT12 5742 TIP3 H1   HT     0.417000        1.0080           0
  238872 WT12 5742 TIP3 H2   HT     0.417000        1.0080           0
  238873 WT12 5743 TIP3 OH2  OT    -0.834000       15.9994           0
  238874 WT12 5743 TIP3 H1   HT     0.417000        1.0080           0
  238875 WT12 5743 TIP3 H2   HT     0.417000        1.0080           0
  238876 WT12 5744 TIP3 OH2  OT    -0.834000       15.9994           0
  238877 WT12 5744 TIP3 H1   HT     0.417000        1.0080           0
  238878 WT12 5744 TIP3 H2   HT     0.417000        1.0080           0
  238879 WT12 5745 TIP3 OH2  OT    -0.834000       15.9994           0
  238880 WT12 5745 TIP3 H1   HT     0.417000        1.0080           0
  238881 WT12 5745 TIP3 H2   HT     0.417000        1.0080           0
  238882 WT12 5748 TIP3 OH2  OT    -0.834000       15.9994           0
  238883 WT12 5748 TIP3 H1   HT     0.417000        1.0080           0
  238884 WT12 5748 TIP3 H2   HT     0.417000        1.0080           0
  238885 WT12 5755 TIP3 OH2  OT    -0.834000       15.9994           0
  238886 WT12 5755 TIP3 H1   HT     0.417000        1.0080           0
  238887 WT12 5755 TIP3 H2   HT     0.417000        1.0080           0
  238888 WT12 5756 TIP3 OH2  OT    -0.834000       15.9994           0
  238889 WT12 5756 TIP3 H1   HT     0.417000        1.0080           0
  238890 WT12 5756 TIP3 H2   HT     0.417000        1.0080           0
  238891 WT12 5758 TIP3 OH2  OT    -0.834000       15.9994           0
  238892 WT12 5758 TIP3 H1   HT     0.417000        1.0080           0
  238893 WT12 5758 TIP3 H2   HT     0.417000        1.0080           0
  238894 WT12 5759 TIP3 OH2  OT    -0.834000       15.9994           0
  238895 WT12 5759 TIP3 H1   HT     0.417000        1.0080           0
  238896 WT12 5759 TIP3 H2   HT     0.417000        1.0080           0
  238897 WT12 5760 TIP3 OH2  OT    -0.834000       15.9994           0
  238898 WT12 5760 TIP3 H1   HT     0.417000        1.0080           0
  238899 WT12 5760 TIP3 H2   HT     0.417000        1.0080           0
  238900 WT12 5761 TIP3 OH2  OT    -0.834000       15.9994           0
  238901 WT12 5761 TIP3 H1   HT     0.417000        1.0080           0
  238902 WT12 5761 TIP3 H2   HT     0.417000        1.0080           0
  238903 WT12 5762 TIP3 OH2  OT    -0.834000       15.9994           0
  238904 WT12 5762 TIP3 H1   HT     0.417000        1.0080           0
  238905 WT12 5762 TIP3 H2   HT     0.417000        1.0080           0
  238906 WT12 5763 TIP3 OH2  OT    -0.834000       15.9994           0
  238907 WT12 5763 TIP3 H1   HT     0.417000        1.0080           0
  238908 WT12 5763 TIP3 H2   HT     0.417000        1.0080           0
  238909 WT12 5764 TIP3 OH2  OT    -0.834000       15.9994           0
  238910 WT12 5764 TIP3 H1   HT     0.417000        1.0080           0
  238911 WT12 5764 TIP3 H2   HT     0.417000        1.0080           0
  238912 WT12 5765 TIP3 OH2  OT    -0.834000       15.9994           0
  238913 WT12 5765 TIP3 H1   HT     0.417000        1.0080           0
  238914 WT12 5765 TIP3 H2   HT     0.417000        1.0080           0
  238915 WT12 5766 TIP3 OH2  OT    -0.834000       15.9994           0
  238916 WT12 5766 TIP3 H1   HT     0.417000        1.0080           0
  238917 WT12 5766 TIP3 H2   HT     0.417000        1.0080           0
  238918 WT12 5767 TIP3 OH2  OT    -0.834000       15.9994           0
  238919 WT12 5767 TIP3 H1   HT     0.417000        1.0080           0
  238920 WT12 5767 TIP3 H2   HT     0.417000        1.0080           0
  238921 WT12 5768 TIP3 OH2  OT    -0.834000       15.9994           0
  238922 WT12 5768 TIP3 H1   HT     0.417000        1.0080           0
  238923 WT12 5768 TIP3 H2   HT     0.417000        1.0080           0
  238924 WT12 5770 TIP3 OH2  OT    -0.834000       15.9994           0
  238925 WT12 5770 TIP3 H1   HT     0.417000        1.0080           0
  238926 WT12 5770 TIP3 H2   HT     0.417000        1.0080           0
  238927 WT12 5775 TIP3 OH2  OT    -0.834000       15.9994           0
  238928 WT12 5775 TIP3 H1   HT     0.417000        1.0080           0
  238929 WT12 5775 TIP3 H2   HT     0.417000        1.0080           0
  238930 WT12 5777 TIP3 OH2  OT    -0.834000       15.9994           0
  238931 WT12 5777 TIP3 H1   HT     0.417000        1.0080           0
  238932 WT12 5777 TIP3 H2   HT     0.417000        1.0080           0
  238933 WT12 5778 TIP3 OH2  OT    -0.834000       15.9994           0
  238934 WT12 5778 TIP3 H1   HT     0.417000        1.0080           0
  238935 WT12 5778 TIP3 H2   HT     0.417000        1.0080           0
  238936 WT12 5779 TIP3 OH2  OT    -0.834000       15.9994           0
  238937 WT12 5779 TIP3 H1   HT     0.417000        1.0080           0
  238938 WT12 5779 TIP3 H2   HT     0.417000        1.0080           0
  238939 WT12 5780 TIP3 OH2  OT    -0.834000       15.9994           0
  238940 WT12 5780 TIP3 H1   HT     0.417000        1.0080           0
  238941 WT12 5780 TIP3 H2   HT     0.417000        1.0080           0
  238942 WT12 5781 TIP3 OH2  OT    -0.834000       15.9994           0
  238943 WT12 5781 TIP3 H1   HT     0.417000        1.0080           0
  238944 WT12 5781 TIP3 H2   HT     0.417000        1.0080           0
  238945 WT12 5782 TIP3 OH2  OT    -0.834000       15.9994           0
  238946 WT12 5782 TIP3 H1   HT     0.417000        1.0080           0
  238947 WT12 5782 TIP3 H2   HT     0.417000        1.0080           0
  238948 WT12 5783 TIP3 OH2  OT    -0.834000       15.9994           0
  238949 WT12 5783 TIP3 H1   HT     0.417000        1.0080           0
  238950 WT12 5783 TIP3 H2   HT     0.417000        1.0080           0
  238951 WT12 5784 TIP3 OH2  OT    -0.834000       15.9994           0
  238952 WT12 5784 TIP3 H1   HT     0.417000        1.0080           0
  238953 WT12 5784 TIP3 H2   HT     0.417000        1.0080           0
  238954 WT12 5785 TIP3 OH2  OT    -0.834000       15.9994           0
  238955 WT12 5785 TIP3 H1   HT     0.417000        1.0080           0
  238956 WT12 5785 TIP3 H2   HT     0.417000        1.0080           0
  238957 WT12 5786 TIP3 OH2  OT    -0.834000       15.9994           0
  238958 WT12 5786 TIP3 H1   HT     0.417000        1.0080           0
  238959 WT12 5786 TIP3 H2   HT     0.417000        1.0080           0
  238960 WT12 5787 TIP3 OH2  OT    -0.834000       15.9994           0
  238961 WT12 5787 TIP3 H1   HT     0.417000        1.0080           0
  238962 WT12 5787 TIP3 H2   HT     0.417000        1.0080           0
  238963 WT12 5788 TIP3 OH2  OT    -0.834000       15.9994           0
  238964 WT12 5788 TIP3 H1   HT     0.417000        1.0080           0
  238965 WT12 5788 TIP3 H2   HT     0.417000        1.0080           0
  238966 WT12 5789 TIP3 OH2  OT    -0.834000       15.9994           0
  238967 WT12 5789 TIP3 H1   HT     0.417000        1.0080           0
  238968 WT12 5789 TIP3 H2   HT     0.417000        1.0080           0
  238969 WT12 5791 TIP3 OH2  OT    -0.834000       15.9994           0
  238970 WT12 5791 TIP3 H1   HT     0.417000        1.0080           0
  238971 WT12 5791 TIP3 H2   HT     0.417000        1.0080           0
  238972 WT12 5795 TIP3 OH2  OT    -0.834000       15.9994           0
  238973 WT12 5795 TIP3 H1   HT     0.417000        1.0080           0
  238974 WT12 5795 TIP3 H2   HT     0.417000        1.0080           0
  238975 WT12 5797 TIP3 OH2  OT    -0.834000       15.9994           0
  238976 WT12 5797 TIP3 H1   HT     0.417000        1.0080           0
  238977 WT12 5797 TIP3 H2   HT     0.417000        1.0080           0
  238978 WT12 5798 TIP3 OH2  OT    -0.834000       15.9994           0
  238979 WT12 5798 TIP3 H1   HT     0.417000        1.0080           0
  238980 WT12 5798 TIP3 H2   HT     0.417000        1.0080           0
  238981 WT12 5799 TIP3 OH2  OT    -0.834000       15.9994           0
  238982 WT12 5799 TIP3 H1   HT     0.417000        1.0080           0
  238983 WT12 5799 TIP3 H2   HT     0.417000        1.0080           0
  238984 WT12 5800 TIP3 OH2  OT    -0.834000       15.9994           0
  238985 WT12 5800 TIP3 H1   HT     0.417000        1.0080           0
  238986 WT12 5800 TIP3 H2   HT     0.417000        1.0080           0
  238987 WT12 5801 TIP3 OH2  OT    -0.834000       15.9994           0
  238988 WT12 5801 TIP3 H1   HT     0.417000        1.0080           0
  238989 WT12 5801 TIP3 H2   HT     0.417000        1.0080           0
  238990 WT12 5802 TIP3 OH2  OT    -0.834000       15.9994           0
  238991 WT12 5802 TIP3 H1   HT     0.417000        1.0080           0
  238992 WT12 5802 TIP3 H2   HT     0.417000        1.0080           0
  238993 WT12 5803 TIP3 OH2  OT    -0.834000       15.9994           0
  238994 WT12 5803 TIP3 H1   HT     0.417000        1.0080           0
  238995 WT12 5803 TIP3 H2   HT     0.417000        1.0080           0
  238996 WT12 5804 TIP3 OH2  OT    -0.834000       15.9994           0
  238997 WT12 5804 TIP3 H1   HT     0.417000        1.0080           0
  238998 WT12 5804 TIP3 H2   HT     0.417000        1.0080           0
  238999 WT12 5805 TIP3 OH2  OT    -0.834000       15.9994           0
  239000 WT12 5805 TIP3 H1   HT     0.417000        1.0080           0
  239001 WT12 5805 TIP3 H2   HT     0.417000        1.0080           0
  239002 WT12 5806 TIP3 OH2  OT    -0.834000       15.9994           0
  239003 WT12 5806 TIP3 H1   HT     0.417000        1.0080           0
  239004 WT12 5806 TIP3 H2   HT     0.417000        1.0080           0
  239005 WT12 5807 TIP3 OH2  OT    -0.834000       15.9994           0
  239006 WT12 5807 TIP3 H1   HT     0.417000        1.0080           0
  239007 WT12 5807 TIP3 H2   HT     0.417000        1.0080           0
  239008 WT12 5808 TIP3 OH2  OT    -0.834000       15.9994           0
  239009 WT12 5808 TIP3 H1   HT     0.417000        1.0080           0
  239010 WT12 5808 TIP3 H2   HT     0.417000        1.0080           0
  239011 WT12 5809 TIP3 OH2  OT    -0.834000       15.9994           0
  239012 WT12 5809 TIP3 H1   HT     0.417000        1.0080           0
  239013 WT12 5809 TIP3 H2   HT     0.417000        1.0080           0
  239014 WT12 5812 TIP3 OH2  OT    -0.834000       15.9994           0
  239015 WT12 5812 TIP3 H1   HT     0.417000        1.0080           0
  239016 WT12 5812 TIP3 H2   HT     0.417000        1.0080           0
  239017 WT12 5818 TIP3 OH2  OT    -0.834000       15.9994           0
  239018 WT12 5818 TIP3 H1   HT     0.417000        1.0080           0
  239019 WT12 5818 TIP3 H2   HT     0.417000        1.0080           0
  239020 WT12 5819 TIP3 OH2  OT    -0.834000       15.9994           0
  239021 WT12 5819 TIP3 H1   HT     0.417000        1.0080           0
  239022 WT12 5819 TIP3 H2   HT     0.417000        1.0080           0
  239023 WT12 5820 TIP3 OH2  OT    -0.834000       15.9994           0
  239024 WT12 5820 TIP3 H1   HT     0.417000        1.0080           0
  239025 WT12 5820 TIP3 H2   HT     0.417000        1.0080           0
  239026 WT12 5821 TIP3 OH2  OT    -0.834000       15.9994           0
  239027 WT12 5821 TIP3 H1   HT     0.417000        1.0080           0
  239028 WT12 5821 TIP3 H2   HT     0.417000        1.0080           0
  239029 WT12 5822 TIP3 OH2  OT    -0.834000       15.9994           0
  239030 WT12 5822 TIP3 H1   HT     0.417000        1.0080           0
  239031 WT12 5822 TIP3 H2   HT     0.417000        1.0080           0
  239032 WT12 5823 TIP3 OH2  OT    -0.834000       15.9994           0
  239033 WT12 5823 TIP3 H1   HT     0.417000        1.0080           0
  239034 WT12 5823 TIP3 H2   HT     0.417000        1.0080           0
  239035 WT12 5824 TIP3 OH2  OT    -0.834000       15.9994           0
  239036 WT12 5824 TIP3 H1   HT     0.417000        1.0080           0
  239037 WT12 5824 TIP3 H2   HT     0.417000        1.0080           0
  239038 WT12 5825 TIP3 OH2  OT    -0.834000       15.9994           0
  239039 WT12 5825 TIP3 H1   HT     0.417000        1.0080           0
  239040 WT12 5825 TIP3 H2   HT     0.417000        1.0080           0
  239041 WT12 5826 TIP3 OH2  OT    -0.834000       15.9994           0
  239042 WT12 5826 TIP3 H1   HT     0.417000        1.0080           0
  239043 WT12 5826 TIP3 H2   HT     0.417000        1.0080           0
  239044 WT12 5827 TIP3 OH2  OT    -0.834000       15.9994           0
  239045 WT12 5827 TIP3 H1   HT     0.417000        1.0080           0
  239046 WT12 5827 TIP3 H2   HT     0.417000        1.0080           0
  239047 WT12 5828 TIP3 OH2  OT    -0.834000       15.9994           0
  239048 WT12 5828 TIP3 H1   HT     0.417000        1.0080           0
  239049 WT12 5828 TIP3 H2   HT     0.417000        1.0080           0
  239050 WT12 5829 TIP3 OH2  OT    -0.834000       15.9994           0
  239051 WT12 5829 TIP3 H1   HT     0.417000        1.0080           0
  239052 WT12 5829 TIP3 H2   HT     0.417000        1.0080           0
  239053 WT12 5831 TIP3 OH2  OT    -0.834000       15.9994           0
  239054 WT12 5831 TIP3 H1   HT     0.417000        1.0080           0
  239055 WT12 5831 TIP3 H2   HT     0.417000        1.0080           0
  239056 WT12 5832 TIP3 OH2  OT    -0.834000       15.9994           0
  239057 WT12 5832 TIP3 H1   HT     0.417000        1.0080           0
  239058 WT12 5832 TIP3 H2   HT     0.417000        1.0080           0
  239059 WT12 5834 TIP3 OH2  OT    -0.834000       15.9994           0
  239060 WT12 5834 TIP3 H1   HT     0.417000        1.0080           0
  239061 WT12 5834 TIP3 H2   HT     0.417000        1.0080           0
  239062 WT12 5836 TIP3 OH2  OT    -0.834000       15.9994           0
  239063 WT12 5836 TIP3 H1   HT     0.417000        1.0080           0
  239064 WT12 5836 TIP3 H2   HT     0.417000        1.0080           0
  239065 WT12 5837 TIP3 OH2  OT    -0.834000       15.9994           0
  239066 WT12 5837 TIP3 H1   HT     0.417000        1.0080           0
  239067 WT12 5837 TIP3 H2   HT     0.417000        1.0080           0
  239068 WT12 5839 TIP3 OH2  OT    -0.834000       15.9994           0
  239069 WT12 5839 TIP3 H1   HT     0.417000        1.0080           0
  239070 WT12 5839 TIP3 H2   HT     0.417000        1.0080           0
  239071 WT12 5840 TIP3 OH2  OT    -0.834000       15.9994           0
  239072 WT12 5840 TIP3 H1   HT     0.417000        1.0080           0
  239073 WT12 5840 TIP3 H2   HT     0.417000        1.0080           0
  239074 WT12 5841 TIP3 OH2  OT    -0.834000       15.9994           0
  239075 WT12 5841 TIP3 H1   HT     0.417000        1.0080           0
  239076 WT12 5841 TIP3 H2   HT     0.417000        1.0080           0
  239077 WT12 5842 TIP3 OH2  OT    -0.834000       15.9994           0
  239078 WT12 5842 TIP3 H1   HT     0.417000        1.0080           0
  239079 WT12 5842 TIP3 H2   HT     0.417000        1.0080           0
  239080 WT12 5843 TIP3 OH2  OT    -0.834000       15.9994           0
  239081 WT12 5843 TIP3 H1   HT     0.417000        1.0080           0
  239082 WT12 5843 TIP3 H2   HT     0.417000        1.0080           0
  239083 WT12 5844 TIP3 OH2  OT    -0.834000       15.9994           0
  239084 WT12 5844 TIP3 H1   HT     0.417000        1.0080           0
  239085 WT12 5844 TIP3 H2   HT     0.417000        1.0080           0
  239086 WT12 5845 TIP3 OH2  OT    -0.834000       15.9994           0
  239087 WT12 5845 TIP3 H1   HT     0.417000        1.0080           0
  239088 WT12 5845 TIP3 H2   HT     0.417000        1.0080           0
  239089 WT12 5846 TIP3 OH2  OT    -0.834000       15.9994           0
  239090 WT12 5846 TIP3 H1   HT     0.417000        1.0080           0
  239091 WT12 5846 TIP3 H2   HT     0.417000        1.0080           0
  239092 WT12 5847 TIP3 OH2  OT    -0.834000       15.9994           0
  239093 WT12 5847 TIP3 H1   HT     0.417000        1.0080           0
  239094 WT12 5847 TIP3 H2   HT     0.417000        1.0080           0
  239095 WT12 5848 TIP3 OH2  OT    -0.834000       15.9994           0
  239096 WT12 5848 TIP3 H1   HT     0.417000        1.0080           0
  239097 WT12 5848 TIP3 H2   HT     0.417000        1.0080           0
  239098 WT12 5849 TIP3 OH2  OT    -0.834000       15.9994           0
  239099 WT12 5849 TIP3 H1   HT     0.417000        1.0080           0
  239100 WT12 5849 TIP3 H2   HT     0.417000        1.0080           0
  239101 WT12 5859 TIP3 OH2  OT    -0.834000       15.9994           0
  239102 WT12 5859 TIP3 H1   HT     0.417000        1.0080           0
  239103 WT12 5859 TIP3 H2   HT     0.417000        1.0080           0
  239104 WT12 5860 TIP3 OH2  OT    -0.834000       15.9994           0
  239105 WT12 5860 TIP3 H1   HT     0.417000        1.0080           0
  239106 WT12 5860 TIP3 H2   HT     0.417000        1.0080           0
  239107 WT12 5861 TIP3 OH2  OT    -0.834000       15.9994           0
  239108 WT12 5861 TIP3 H1   HT     0.417000        1.0080           0
  239109 WT12 5861 TIP3 H2   HT     0.417000        1.0080           0
  239110 WT12 5862 TIP3 OH2  OT    -0.834000       15.9994           0
  239111 WT12 5862 TIP3 H1   HT     0.417000        1.0080           0
  239112 WT12 5862 TIP3 H2   HT     0.417000        1.0080           0
  239113 WT12 5863 TIP3 OH2  OT    -0.834000       15.9994           0
  239114 WT12 5863 TIP3 H1   HT     0.417000        1.0080           0
  239115 WT12 5863 TIP3 H2   HT     0.417000        1.0080           0
  239116 WT12 5864 TIP3 OH2  OT    -0.834000       15.9994           0
  239117 WT12 5864 TIP3 H1   HT     0.417000        1.0080           0
  239118 WT12 5864 TIP3 H2   HT     0.417000        1.0080           0
  239119 WT12 5865 TIP3 OH2  OT    -0.834000       15.9994           0
  239120 WT12 5865 TIP3 H1   HT     0.417000        1.0080           0
  239121 WT12 5865 TIP3 H2   HT     0.417000        1.0080           0
  239122 WT12 5866 TIP3 OH2  OT    -0.834000       15.9994           0
  239123 WT12 5866 TIP3 H1   HT     0.417000        1.0080           0
  239124 WT12 5866 TIP3 H2   HT     0.417000        1.0080           0
  239125 WT12 5867 TIP3 OH2  OT    -0.834000       15.9994           0
  239126 WT12 5867 TIP3 H1   HT     0.417000        1.0080           0
  239127 WT12 5867 TIP3 H2   HT     0.417000        1.0080           0
  239128 WT12 5868 TIP3 OH2  OT    -0.834000       15.9994           0
  239129 WT12 5868 TIP3 H1   HT     0.417000        1.0080           0
  239130 WT12 5868 TIP3 H2   HT     0.417000        1.0080           0
  239131 WT12 5869 TIP3 OH2  OT    -0.834000       15.9994           0
  239132 WT12 5869 TIP3 H1   HT     0.417000        1.0080           0
  239133 WT12 5869 TIP3 H2   HT     0.417000        1.0080           0
  239134 WT12 5870 TIP3 OH2  OT    -0.834000       15.9994           0
  239135 WT12 5870 TIP3 H1   HT     0.417000        1.0080           0
  239136 WT12 5870 TIP3 H2   HT     0.417000        1.0080           0
  239137 WT12 5871 TIP3 OH2  OT    -0.834000       15.9994           0
  239138 WT12 5871 TIP3 H1   HT     0.417000        1.0080           0
  239139 WT12 5871 TIP3 H2   HT     0.417000        1.0080           0
  239140 WT12 5872 TIP3 OH2  OT    -0.834000       15.9994           0
  239141 WT12 5872 TIP3 H1   HT     0.417000        1.0080           0
  239142 WT12 5872 TIP3 H2   HT     0.417000        1.0080           0
  239143 WT12 5873 TIP3 OH2  OT    -0.834000       15.9994           0
  239144 WT12 5873 TIP3 H1   HT     0.417000        1.0080           0
  239145 WT12 5873 TIP3 H2   HT     0.417000        1.0080           0
  239146 WT12 5881 TIP3 OH2  OT    -0.834000       15.9994           0
  239147 WT12 5881 TIP3 H1   HT     0.417000        1.0080           0
  239148 WT12 5881 TIP3 H2   HT     0.417000        1.0080           0
  239149 WT12 5883 TIP3 OH2  OT    -0.834000       15.9994           0
  239150 WT12 5883 TIP3 H1   HT     0.417000        1.0080           0
  239151 WT12 5883 TIP3 H2   HT     0.417000        1.0080           0
  239152 WT12 5884 TIP3 OH2  OT    -0.834000       15.9994           0
  239153 WT12 5884 TIP3 H1   HT     0.417000        1.0080           0
  239154 WT12 5884 TIP3 H2   HT     0.417000        1.0080           0
  239155 WT12 5885 TIP3 OH2  OT    -0.834000       15.9994           0
  239156 WT12 5885 TIP3 H1   HT     0.417000        1.0080           0
  239157 WT12 5885 TIP3 H2   HT     0.417000        1.0080           0
  239158 WT12 5886 TIP3 OH2  OT    -0.834000       15.9994           0
  239159 WT12 5886 TIP3 H1   HT     0.417000        1.0080           0
  239160 WT12 5886 TIP3 H2   HT     0.417000        1.0080           0
  239161 WT12 5887 TIP3 OH2  OT    -0.834000       15.9994           0
  239162 WT12 5887 TIP3 H1   HT     0.417000        1.0080           0
  239163 WT12 5887 TIP3 H2   HT     0.417000        1.0080           0
  239164 WT12 5888 TIP3 OH2  OT    -0.834000       15.9994           0
  239165 WT12 5888 TIP3 H1   HT     0.417000        1.0080           0
  239166 WT12 5888 TIP3 H2   HT     0.417000        1.0080           0
  239167 WT12 5889 TIP3 OH2  OT    -0.834000       15.9994           0
  239168 WT12 5889 TIP3 H1   HT     0.417000        1.0080           0
  239169 WT12 5889 TIP3 H2   HT     0.417000        1.0080           0
  239170 WT12 5890 TIP3 OH2  OT    -0.834000       15.9994           0
  239171 WT12 5890 TIP3 H1   HT     0.417000        1.0080           0
  239172 WT12 5890 TIP3 H2   HT     0.417000        1.0080           0
  239173 WT12 5891 TIP3 OH2  OT    -0.834000       15.9994           0
  239174 WT12 5891 TIP3 H1   HT     0.417000        1.0080           0
  239175 WT12 5891 TIP3 H2   HT     0.417000        1.0080           0
  239176 WT12 5893 TIP3 OH2  OT    -0.834000       15.9994           0
  239177 WT12 5893 TIP3 H1   HT     0.417000        1.0080           0
  239178 WT12 5893 TIP3 H2   HT     0.417000        1.0080           0
  239179 WT12 5897 TIP3 OH2  OT    -0.834000       15.9994           0
  239180 WT12 5897 TIP3 H1   HT     0.417000        1.0080           0
  239181 WT12 5897 TIP3 H2   HT     0.417000        1.0080           0
  239182 WT12 5899 TIP3 OH2  OT    -0.834000       15.9994           0
  239183 WT12 5899 TIP3 H1   HT     0.417000        1.0080           0
  239184 WT12 5899 TIP3 H2   HT     0.417000        1.0080           0
  239185 WT12 5901 TIP3 OH2  OT    -0.834000       15.9994           0
  239186 WT12 5901 TIP3 H1   HT     0.417000        1.0080           0
  239187 WT12 5901 TIP3 H2   HT     0.417000        1.0080           0
  239188 WT12 5903 TIP3 OH2  OT    -0.834000       15.9994           0
  239189 WT12 5903 TIP3 H1   HT     0.417000        1.0080           0
  239190 WT12 5903 TIP3 H2   HT     0.417000        1.0080           0
  239191 WT12 5904 TIP3 OH2  OT    -0.834000       15.9994           0
  239192 WT12 5904 TIP3 H1   HT     0.417000        1.0080           0
  239193 WT12 5904 TIP3 H2   HT     0.417000        1.0080           0
  239194 WT12 5905 TIP3 OH2  OT    -0.834000       15.9994           0
  239195 WT12 5905 TIP3 H1   HT     0.417000        1.0080           0
  239196 WT12 5905 TIP3 H2   HT     0.417000        1.0080           0
  239197 WT12 5906 TIP3 OH2  OT    -0.834000       15.9994           0
  239198 WT12 5906 TIP3 H1   HT     0.417000        1.0080           0
  239199 WT12 5906 TIP3 H2   HT     0.417000        1.0080           0
  239200 WT12 5907 TIP3 OH2  OT    -0.834000       15.9994           0
  239201 WT12 5907 TIP3 H1   HT     0.417000        1.0080           0
  239202 WT12 5907 TIP3 H2   HT     0.417000        1.0080           0
  239203 WT12 5908 TIP3 OH2  OT    -0.834000       15.9994           0
  239204 WT12 5908 TIP3 H1   HT     0.417000        1.0080           0
  239205 WT12 5908 TIP3 H2   HT     0.417000        1.0080           0
  239206 WT12 5909 TIP3 OH2  OT    -0.834000       15.9994           0
  239207 WT12 5909 TIP3 H1   HT     0.417000        1.0080           0
  239208 WT12 5909 TIP3 H2   HT     0.417000        1.0080           0
  239209 WT12 5910 TIP3 OH2  OT    -0.834000       15.9994           0
  239210 WT12 5910 TIP3 H1   HT     0.417000        1.0080           0
  239211 WT12 5910 TIP3 H2   HT     0.417000        1.0080           0
  239212 WT12 5911 TIP3 OH2  OT    -0.834000       15.9994           0
  239213 WT12 5911 TIP3 H1   HT     0.417000        1.0080           0
  239214 WT12 5911 TIP3 H2   HT     0.417000        1.0080           0
  239215 WT12 5912 TIP3 OH2  OT    -0.834000       15.9994           0
  239216 WT12 5912 TIP3 H1   HT     0.417000        1.0080           0
  239217 WT12 5912 TIP3 H2   HT     0.417000        1.0080           0
  239218 WT12 5913 TIP3 OH2  OT    -0.834000       15.9994           0
  239219 WT12 5913 TIP3 H1   HT     0.417000        1.0080           0
  239220 WT12 5913 TIP3 H2   HT     0.417000        1.0080           0
  239221 WT12 5914 TIP3 OH2  OT    -0.834000       15.9994           0
  239222 WT12 5914 TIP3 H1   HT     0.417000        1.0080           0
  239223 WT12 5914 TIP3 H2   HT     0.417000        1.0080           0
  239224 WT12 5916 TIP3 OH2  OT    -0.834000       15.9994           0
  239225 WT12 5916 TIP3 H1   HT     0.417000        1.0080           0
  239226 WT12 5916 TIP3 H2   HT     0.417000        1.0080           0
  239227 WT12 5920 TIP3 OH2  OT    -0.834000       15.9994           0
  239228 WT12 5920 TIP3 H1   HT     0.417000        1.0080           0
  239229 WT12 5920 TIP3 H2   HT     0.417000        1.0080           0
  239230 WT12 5924 TIP3 OH2  OT    -0.834000       15.9994           0
  239231 WT12 5924 TIP3 H1   HT     0.417000        1.0080           0
  239232 WT12 5924 TIP3 H2   HT     0.417000        1.0080           0
  239233 WT12 5925 TIP3 OH2  OT    -0.834000       15.9994           0
  239234 WT12 5925 TIP3 H1   HT     0.417000        1.0080           0
  239235 WT12 5925 TIP3 H2   HT     0.417000        1.0080           0
  239236 WT12 5926 TIP3 OH2  OT    -0.834000       15.9994           0
  239237 WT12 5926 TIP3 H1   HT     0.417000        1.0080           0
  239238 WT12 5926 TIP3 H2   HT     0.417000        1.0080           0
  239239 WT12 5927 TIP3 OH2  OT    -0.834000       15.9994           0
  239240 WT12 5927 TIP3 H1   HT     0.417000        1.0080           0
  239241 WT12 5927 TIP3 H2   HT     0.417000        1.0080           0
  239242 WT12 5928 TIP3 OH2  OT    -0.834000       15.9994           0
  239243 WT12 5928 TIP3 H1   HT     0.417000        1.0080           0
  239244 WT12 5928 TIP3 H2   HT     0.417000        1.0080           0
  239245 WT12 5929 TIP3 OH2  OT    -0.834000       15.9994           0
  239246 WT12 5929 TIP3 H1   HT     0.417000        1.0080           0
  239247 WT12 5929 TIP3 H2   HT     0.417000        1.0080           0
  239248 WT12 5930 TIP3 OH2  OT    -0.834000       15.9994           0
  239249 WT12 5930 TIP3 H1   HT     0.417000        1.0080           0
  239250 WT12 5930 TIP3 H2   HT     0.417000        1.0080           0
  239251 WT12 5931 TIP3 OH2  OT    -0.834000       15.9994           0
  239252 WT12 5931 TIP3 H1   HT     0.417000        1.0080           0
  239253 WT12 5931 TIP3 H2   HT     0.417000        1.0080           0
  239254 WT12 5932 TIP3 OH2  OT    -0.834000       15.9994           0
  239255 WT12 5932 TIP3 H1   HT     0.417000        1.0080           0
  239256 WT12 5932 TIP3 H2   HT     0.417000        1.0080           0
  239257 WT12 5933 TIP3 OH2  OT    -0.834000       15.9994           0
  239258 WT12 5933 TIP3 H1   HT     0.417000        1.0080           0
  239259 WT12 5933 TIP3 H2   HT     0.417000        1.0080           0
  239260 WT12 5934 TIP3 OH2  OT    -0.834000       15.9994           0
  239261 WT12 5934 TIP3 H1   HT     0.417000        1.0080           0
  239262 WT12 5934 TIP3 H2   HT     0.417000        1.0080           0
  239263 WT12 5935 TIP3 OH2  OT    -0.834000       15.9994           0
  239264 WT12 5935 TIP3 H1   HT     0.417000        1.0080           0
  239265 WT12 5935 TIP3 H2   HT     0.417000        1.0080           0
  239266 WT12 5937 TIP3 OH2  OT    -0.834000       15.9994           0
  239267 WT12 5937 TIP3 H1   HT     0.417000        1.0080           0
  239268 WT12 5937 TIP3 H2   HT     0.417000        1.0080           0
  239269 WT12 5941 TIP3 OH2  OT    -0.834000       15.9994           0
  239270 WT12 5941 TIP3 H1   HT     0.417000        1.0080           0
  239271 WT12 5941 TIP3 H2   HT     0.417000        1.0080           0
  239272 WT12 5945 TIP3 OH2  OT    -0.834000       15.9994           0
  239273 WT12 5945 TIP3 H1   HT     0.417000        1.0080           0
  239274 WT12 5945 TIP3 H2   HT     0.417000        1.0080           0
  239275 WT12 5946 TIP3 OH2  OT    -0.834000       15.9994           0
  239276 WT12 5946 TIP3 H1   HT     0.417000        1.0080           0
  239277 WT12 5946 TIP3 H2   HT     0.417000        1.0080           0
  239278 WT12 5947 TIP3 OH2  OT    -0.834000       15.9994           0
  239279 WT12 5947 TIP3 H1   HT     0.417000        1.0080           0
  239280 WT12 5947 TIP3 H2   HT     0.417000        1.0080           0
  239281 WT12 5948 TIP3 OH2  OT    -0.834000       15.9994           0
  239282 WT12 5948 TIP3 H1   HT     0.417000        1.0080           0
  239283 WT12 5948 TIP3 H2   HT     0.417000        1.0080           0
  239284 WT12 5949 TIP3 OH2  OT    -0.834000       15.9994           0
  239285 WT12 5949 TIP3 H1   HT     0.417000        1.0080           0
  239286 WT12 5949 TIP3 H2   HT     0.417000        1.0080           0
  239287 WT12 5950 TIP3 OH2  OT    -0.834000       15.9994           0
  239288 WT12 5950 TIP3 H1   HT     0.417000        1.0080           0
  239289 WT12 5950 TIP3 H2   HT     0.417000        1.0080           0
  239290 WT12 5951 TIP3 OH2  OT    -0.834000       15.9994           0
  239291 WT12 5951 TIP3 H1   HT     0.417000        1.0080           0
  239292 WT12 5951 TIP3 H2   HT     0.417000        1.0080           0
  239293 WT12 5952 TIP3 OH2  OT    -0.834000       15.9994           0
  239294 WT12 5952 TIP3 H1   HT     0.417000        1.0080           0
  239295 WT12 5952 TIP3 H2   HT     0.417000        1.0080           0
  239296 WT12 5953 TIP3 OH2  OT    -0.834000       15.9994           0
  239297 WT12 5953 TIP3 H1   HT     0.417000        1.0080           0
  239298 WT12 5953 TIP3 H2   HT     0.417000        1.0080           0
  239299 WT12 5954 TIP3 OH2  OT    -0.834000       15.9994           0
  239300 WT12 5954 TIP3 H1   HT     0.417000        1.0080           0
  239301 WT12 5954 TIP3 H2   HT     0.417000        1.0080           0
  239302 WT12 5955 TIP3 OH2  OT    -0.834000       15.9994           0
  239303 WT12 5955 TIP3 H1   HT     0.417000        1.0080           0
  239304 WT12 5955 TIP3 H2   HT     0.417000        1.0080           0
  239305 WT12 5956 TIP3 OH2  OT    -0.834000       15.9994           0
  239306 WT12 5956 TIP3 H1   HT     0.417000        1.0080           0
  239307 WT12 5956 TIP3 H2   HT     0.417000        1.0080           0
  239308 WT12 5959 TIP3 OH2  OT    -0.834000       15.9994           0
  239309 WT12 5959 TIP3 H1   HT     0.417000        1.0080           0
  239310 WT12 5959 TIP3 H2   HT     0.417000        1.0080           0
  239311 WT12 5962 TIP3 OH2  OT    -0.834000       15.9994           0
  239312 WT12 5962 TIP3 H1   HT     0.417000        1.0080           0
  239313 WT12 5962 TIP3 H2   HT     0.417000        1.0080           0
  239314 WT12 5964 TIP3 OH2  OT    -0.834000       15.9994           0
  239315 WT12 5964 TIP3 H1   HT     0.417000        1.0080           0
  239316 WT12 5964 TIP3 H2   HT     0.417000        1.0080           0
  239317 WT12 5965 TIP3 OH2  OT    -0.834000       15.9994           0
  239318 WT12 5965 TIP3 H1   HT     0.417000        1.0080           0
  239319 WT12 5965 TIP3 H2   HT     0.417000        1.0080           0
  239320 WT12 5966 TIP3 OH2  OT    -0.834000       15.9994           0
  239321 WT12 5966 TIP3 H1   HT     0.417000        1.0080           0
  239322 WT12 5966 TIP3 H2   HT     0.417000        1.0080           0
  239323 WT12 5967 TIP3 OH2  OT    -0.834000       15.9994           0
  239324 WT12 5967 TIP3 H1   HT     0.417000        1.0080           0
  239325 WT12 5967 TIP3 H2   HT     0.417000        1.0080           0
  239326 WT12 5968 TIP3 OH2  OT    -0.834000       15.9994           0
  239327 WT12 5968 TIP3 H1   HT     0.417000        1.0080           0
  239328 WT12 5968 TIP3 H2   HT     0.417000        1.0080           0
  239329 WT12 5969 TIP3 OH2  OT    -0.834000       15.9994           0
  239330 WT12 5969 TIP3 H1   HT     0.417000        1.0080           0
  239331 WT12 5969 TIP3 H2   HT     0.417000        1.0080           0
  239332 WT12 5970 TIP3 OH2  OT    -0.834000       15.9994           0
  239333 WT12 5970 TIP3 H1   HT     0.417000        1.0080           0
  239334 WT12 5970 TIP3 H2   HT     0.417000        1.0080           0
  239335 WT12 5971 TIP3 OH2  OT    -0.834000       15.9994           0
  239336 WT12 5971 TIP3 H1   HT     0.417000        1.0080           0
  239337 WT12 5971 TIP3 H2   HT     0.417000        1.0080           0
  239338 WT12 5972 TIP3 OH2  OT    -0.834000       15.9994           0
  239339 WT12 5972 TIP3 H1   HT     0.417000        1.0080           0
  239340 WT12 5972 TIP3 H2   HT     0.417000        1.0080           0
  239341 WT12 5973 TIP3 OH2  OT    -0.834000       15.9994           0
  239342 WT12 5973 TIP3 H1   HT     0.417000        1.0080           0
  239343 WT12 5973 TIP3 H2   HT     0.417000        1.0080           0
  239344 WT12 5974 TIP3 OH2  OT    -0.834000       15.9994           0
  239345 WT12 5974 TIP3 H1   HT     0.417000        1.0080           0
  239346 WT12 5974 TIP3 H2   HT     0.417000        1.0080           0
  239347 WT12 5975 TIP3 OH2  OT    -0.834000       15.9994           0
  239348 WT12 5975 TIP3 H1   HT     0.417000        1.0080           0
  239349 WT12 5975 TIP3 H2   HT     0.417000        1.0080           0
  239350 WT12 5976 TIP3 OH2  OT    -0.834000       15.9994           0
  239351 WT12 5976 TIP3 H1   HT     0.417000        1.0080           0
  239352 WT12 5976 TIP3 H2   HT     0.417000        1.0080           0
  239353 WT12 5977 TIP3 OH2  OT    -0.834000       15.9994           0
  239354 WT12 5977 TIP3 H1   HT     0.417000        1.0080           0
  239355 WT12 5977 TIP3 H2   HT     0.417000        1.0080           0
  239356 WT12 5978 TIP3 OH2  OT    -0.834000       15.9994           0
  239357 WT12 5978 TIP3 H1   HT     0.417000        1.0080           0
  239358 WT12 5978 TIP3 H2   HT     0.417000        1.0080           0
  239359 WT12 5981 TIP3 OH2  OT    -0.834000       15.9994           0
  239360 WT12 5981 TIP3 H1   HT     0.417000        1.0080           0
  239361 WT12 5981 TIP3 H2   HT     0.417000        1.0080           0
  239362 WT12 5984 TIP3 OH2  OT    -0.834000       15.9994           0
  239363 WT12 5984 TIP3 H1   HT     0.417000        1.0080           0
  239364 WT12 5984 TIP3 H2   HT     0.417000        1.0080           0
  239365 WT12 5986 TIP3 OH2  OT    -0.834000       15.9994           0
  239366 WT12 5986 TIP3 H1   HT     0.417000        1.0080           0
  239367 WT12 5986 TIP3 H2   HT     0.417000        1.0080           0
  239368 WT12 5987 TIP3 OH2  OT    -0.834000       15.9994           0
  239369 WT12 5987 TIP3 H1   HT     0.417000        1.0080           0
  239370 WT12 5987 TIP3 H2   HT     0.417000        1.0080           0
  239371 WT12 5988 TIP3 OH2  OT    -0.834000       15.9994           0
  239372 WT12 5988 TIP3 H1   HT     0.417000        1.0080           0
  239373 WT12 5988 TIP3 H2   HT     0.417000        1.0080           0
  239374 WT12 5989 TIP3 OH2  OT    -0.834000       15.9994           0
  239375 WT12 5989 TIP3 H1   HT     0.417000        1.0080           0
  239376 WT12 5989 TIP3 H2   HT     0.417000        1.0080           0
  239377 WT12 5990 TIP3 OH2  OT    -0.834000       15.9994           0
  239378 WT12 5990 TIP3 H1   HT     0.417000        1.0080           0
  239379 WT12 5990 TIP3 H2   HT     0.417000        1.0080           0
  239380 WT12 5991 TIP3 OH2  OT    -0.834000       15.9994           0
  239381 WT12 5991 TIP3 H1   HT     0.417000        1.0080           0
  239382 WT12 5991 TIP3 H2   HT     0.417000        1.0080           0
  239383 WT12 5992 TIP3 OH2  OT    -0.834000       15.9994           0
  239384 WT12 5992 TIP3 H1   HT     0.417000        1.0080           0
  239385 WT12 5992 TIP3 H2   HT     0.417000        1.0080           0
  239386 WT12 5993 TIP3 OH2  OT    -0.834000       15.9994           0
  239387 WT12 5993 TIP3 H1   HT     0.417000        1.0080           0
  239388 WT12 5993 TIP3 H2   HT     0.417000        1.0080           0
```
