## Supporting Information: Data and Software Sharing for "Role of graphene oxide in inhibiting the interactions between nucleoside diphosphate kinases -B and -C": NDPK-BC+GO_ionized.psf (part 18 of 42)

```
  239389 WT12 5994 TIP3 OH2  OT    -0.834000       15.9994           0
  239390 WT12 5994 TIP3 H1   HT     0.417000        1.0080           0
  239391 WT12 5994 TIP3 H2   HT     0.417000        1.0080           0
  239392 WT12 5995 TIP3 OH2  OT    -0.834000       15.9994           0
  239393 WT12 5995 TIP3 H1   HT     0.417000        1.0080           0
  239394 WT12 5995 TIP3 H2   HT     0.417000        1.0080           0
  239395 WT12 5996 TIP3 OH2  OT    -0.834000       15.9994           0
  239396 WT12 5996 TIP3 H1   HT     0.417000        1.0080           0
  239397 WT12 5996 TIP3 H2   HT     0.417000        1.0080           0
  239398 WT12 5997 TIP3 OH2  OT    -0.834000       15.9994           0
  239399 WT12 5997 TIP3 H1   HT     0.417000        1.0080           0
  239400 WT12 5997 TIP3 H2   HT     0.417000        1.0080           0
  239401 WT12 6000 TIP3 OH2  OT    -0.834000       15.9994           0
  239402 WT12 6000 TIP3 H1   HT     0.417000        1.0080           0
  239403 WT12 6000 TIP3 H2   HT     0.417000        1.0080           0
  239404 WT12 6004 TIP3 OH2  OT    -0.834000       15.9994           0
  239405 WT12 6004 TIP3 H1   HT     0.417000        1.0080           0
  239406 WT12 6004 TIP3 H2   HT     0.417000        1.0080           0
  239407 WT12 6006 TIP3 OH2  OT    -0.834000       15.9994           0
  239408 WT12 6006 TIP3 H1   HT     0.417000        1.0080           0
  239409 WT12 6006 TIP3 H2   HT     0.417000        1.0080           0
  239410 WT12 6008 TIP3 OH2  OT    -0.834000       15.9994           0
  239411 WT12 6008 TIP3 H1   HT     0.417000        1.0080           0
  239412 WT12 6008 TIP3 H2   HT     0.417000        1.0080           0
  239413 WT12 6009 TIP3 OH2  OT    -0.834000       15.9994           0
  239414 WT12 6009 TIP3 H1   HT     0.417000        1.0080           0
  239415 WT12 6009 TIP3 H2   HT     0.417000        1.0080           0
  239416 WT12 6011 TIP3 OH2  OT    -0.834000       15.9994           0
  239417 WT12 6011 TIP3 H1   HT     0.417000        1.0080           0
  239418 WT12 6011 TIP3 H2   HT     0.417000        1.0080           0
  239419 WT12 6012 TIP3 OH2  OT    -0.834000       15.9994           0
  239420 WT12 6012 TIP3 H1   HT     0.417000        1.0080           0
  239421 WT12 6012 TIP3 H2   HT     0.417000        1.0080           0
  239422 WT12 6013 TIP3 OH2  OT    -0.834000       15.9994           0
  239423 WT12 6013 TIP3 H1   HT     0.417000        1.0080           0
  239424 WT12 6013 TIP3 H2   HT     0.417000        1.0080           0
  239425 WT12 6014 TIP3 OH2  OT    -0.834000       15.9994           0
  239426 WT12 6014 TIP3 H1   HT     0.417000        1.0080           0
  239427 WT12 6014 TIP3 H2   HT     0.417000        1.0080           0
  239428 WT12 6015 TIP3 OH2  OT    -0.834000       15.9994           0
  239429 WT12 6015 TIP3 H1   HT     0.417000        1.0080           0
  239430 WT12 6015 TIP3 H2   HT     0.417000        1.0080           0
  239431 WT12 6016 TIP3 OH2  OT    -0.834000       15.9994           0
  239432 WT12 6016 TIP3 H1   HT     0.417000        1.0080           0
  239433 WT12 6016 TIP3 H2   HT     0.417000        1.0080           0
  239434 WT12 6017 TIP3 OH2  OT    -0.834000       15.9994           0
  239435 WT12 6017 TIP3 H1   HT     0.417000        1.0080           0
  239436 WT12 6017 TIP3 H2   HT     0.417000        1.0080           0
  239437 WT12 6018 TIP3 OH2  OT    -0.834000       15.9994           0
  239438 WT12 6018 TIP3 H1   HT     0.417000        1.0080           0
  239439 WT12 6018 TIP3 H2   HT     0.417000        1.0080           0
  239440 WT12 6019 TIP3 OH2  OT    -0.834000       15.9994           0
  239441 WT12 6019 TIP3 H1   HT     0.417000        1.0080           0
  239442 WT12 6019 TIP3 H2   HT     0.417000        1.0080           0
  239443 WT12 6020 TIP3 OH2  OT    -0.834000       15.9994           0
  239444 WT12 6020 TIP3 H1   HT     0.417000        1.0080           0
  239445 WT12 6020 TIP3 H2   HT     0.417000        1.0080           0
  239446 WT12 6021 TIP3 OH2  OT    -0.834000       15.9994           0
  239447 WT12 6021 TIP3 H1   HT     0.417000        1.0080           0
  239448 WT12 6021 TIP3 H2   HT     0.417000        1.0080           0
  239449 WT12 6022 TIP3 OH2  OT    -0.834000       15.9994           0
  239450 WT12 6022 TIP3 H1   HT     0.417000        1.0080           0
  239451 WT12 6022 TIP3 H2   HT     0.417000        1.0080           0
  239452 WT12 6024 TIP3 OH2  OT    -0.834000       15.9994           0
  239453 WT12 6024 TIP3 H1   HT     0.417000        1.0080           0
  239454 WT12 6024 TIP3 H2   HT     0.417000        1.0080           0
  239455 WT12 6026 TIP3 OH2  OT    -0.834000       15.9994           0
  239456 WT12 6026 TIP3 H1   HT     0.417000        1.0080           0
  239457 WT12 6026 TIP3 H2   HT     0.417000        1.0080           0
  239458 WT12 6027 TIP3 OH2  OT    -0.834000       15.9994           0
  239459 WT12 6027 TIP3 H1   HT     0.417000        1.0080           0
  239460 WT12 6027 TIP3 H2   HT     0.417000        1.0080           0
  239461 WT12 6028 TIP3 OH2  OT    -0.834000       15.9994           0
  239462 WT12 6028 TIP3 H1   HT     0.417000        1.0080           0
  239463 WT12 6028 TIP3 H2   HT     0.417000        1.0080           0
  239464 WT12 6029 TIP3 OH2  OT    -0.834000       15.9994           0
  239465 WT12 6029 TIP3 H1   HT     0.417000        1.0080           0
  239466 WT12 6029 TIP3 H2   HT     0.417000        1.0080           0
  239467 WT12 6030 TIP3 OH2  OT    -0.834000       15.9994           0
  239468 WT12 6030 TIP3 H1   HT     0.417000        1.0080           0
  239469 WT12 6030 TIP3 H2   HT     0.417000        1.0080           0
  239470 WT12 6031 TIP3 OH2  OT    -0.834000       15.9994           0
  239471 WT12 6031 TIP3 H1   HT     0.417000        1.0080           0
  239472 WT12 6031 TIP3 H2   HT     0.417000        1.0080           0
  239473 WT12 6033 TIP3 OH2  OT    -0.834000       15.9994           0
  239474 WT12 6033 TIP3 H1   HT     0.417000        1.0080           0
  239475 WT12 6033 TIP3 H2   HT     0.417000        1.0080           0
  239476 WT12 6034 TIP3 OH2  OT    -0.834000       15.9994           0
  239477 WT12 6034 TIP3 H1   HT     0.417000        1.0080           0
  239478 WT12 6034 TIP3 H2   HT     0.417000        1.0080           0
  239479 WT12 6035 TIP3 OH2  OT    -0.834000       15.9994           0
  239480 WT12 6035 TIP3 H1   HT     0.417000        1.0080           0
  239481 WT12 6035 TIP3 H2   HT     0.417000        1.0080           0
  239482 WT12 6036 TIP3 OH2  OT    -0.834000       15.9994           0
  239483 WT12 6036 TIP3 H1   HT     0.417000        1.0080           0
  239484 WT12 6036 TIP3 H2   HT     0.417000        1.0080           0
  239485 WT12 6037 TIP3 OH2  OT    -0.834000       15.9994           0
  239486 WT12 6037 TIP3 H1   HT     0.417000        1.0080           0
  239487 WT12 6037 TIP3 H2   HT     0.417000        1.0080           0
  239488 WT12 6038 TIP3 OH2  OT    -0.834000       15.9994           0
  239489 WT12 6038 TIP3 H1   HT     0.417000        1.0080           0
  239490 WT12 6038 TIP3 H2   HT     0.417000        1.0080           0
  239491 WT12 6039 TIP3 OH2  OT    -0.834000       15.9994           0
  239492 WT12 6039 TIP3 H1   HT     0.417000        1.0080           0
  239493 WT12 6039 TIP3 H2   HT     0.417000        1.0080           0
  239494 WT12 6041 TIP3 OH2  OT    -0.834000       15.9994           0
  239495 WT12 6041 TIP3 H1   HT     0.417000        1.0080           0
  239496 WT12 6041 TIP3 H2   HT     0.417000        1.0080           0
  239497 WT12 6042 TIP3 OH2  OT    -0.834000       15.9994           0
  239498 WT12 6042 TIP3 H1   HT     0.417000        1.0080           0
  239499 WT12 6042 TIP3 H2   HT     0.417000        1.0080           0
  239500 WT12 6046 TIP3 OH2  OT    -0.834000       15.9994           0
  239501 WT12 6046 TIP3 H1   HT     0.417000        1.0080           0
  239502 WT12 6046 TIP3 H2   HT     0.417000        1.0080           0
  239503 WT12 6048 TIP3 OH2  OT    -0.834000       15.9994           0
  239504 WT12 6048 TIP3 H1   HT     0.417000        1.0080           0
  239505 WT12 6048 TIP3 H2   HT     0.417000        1.0080           0
  239506 WT12 6049 TIP3 OH2  OT    -0.834000       15.9994           0
  239507 WT12 6049 TIP3 H1   HT     0.417000        1.0080           0
  239508 WT12 6049 TIP3 H2   HT     0.417000        1.0080           0
  239509 WT12 6051 TIP3 OH2  OT    -0.834000       15.9994           0
  239510 WT12 6051 TIP3 H1   HT     0.417000        1.0080           0
  239511 WT12 6051 TIP3 H2   HT     0.417000        1.0080           0
  239512 WT12 6052 TIP3 OH2  OT    -0.834000       15.9994           0
  239513 WT12 6052 TIP3 H1   HT     0.417000        1.0080           0
  239514 WT12 6052 TIP3 H2   HT     0.417000        1.0080           0
  239515 WT12 6054 TIP3 OH2  OT    -0.834000       15.9994           0
  239516 WT12 6054 TIP3 H1   HT     0.417000        1.0080           0
  239517 WT12 6054 TIP3 H2   HT     0.417000        1.0080           0
  239518 WT12 6055 TIP3 OH2  OT    -0.834000       15.9994           0
  239519 WT12 6055 TIP3 H1   HT     0.417000        1.0080           0
  239520 WT12 6055 TIP3 H2   HT     0.417000        1.0080           0
  239521 WT12 6056 TIP3 OH2  OT    -0.834000       15.9994           0
  239522 WT12 6056 TIP3 H1   HT     0.417000        1.0080           0
  239523 WT12 6056 TIP3 H2   HT     0.417000        1.0080           0
  239524 WT12 6057 TIP3 OH2  OT    -0.834000       15.9994           0
  239525 WT12 6057 TIP3 H1   HT     0.417000        1.0080           0
  239526 WT12 6057 TIP3 H2   HT     0.417000        1.0080           0
  239527 WT12 6058 TIP3 OH2  OT    -0.834000       15.9994           0
  239528 WT12 6058 TIP3 H1   HT     0.417000        1.0080           0
  239529 WT12 6058 TIP3 H2   HT     0.417000        1.0080           0
  239530 WT12 6059 TIP3 OH2  OT    -0.834000       15.9994           0
  239531 WT12 6059 TIP3 H1   HT     0.417000        1.0080           0
  239532 WT12 6059 TIP3 H2   HT     0.417000        1.0080           0
  239533 WT12 6060 TIP3 OH2  OT    -0.834000       15.9994           0
  239534 WT12 6060 TIP3 H1   HT     0.417000        1.0080           0
  239535 WT12 6060 TIP3 H2   HT     0.417000        1.0080           0
  239536 WT12 6070 TIP3 OH2  OT    -0.834000       15.9994           0
  239537 WT12 6070 TIP3 H1   HT     0.417000        1.0080           0
  239538 WT12 6070 TIP3 H2   HT     0.417000        1.0080           0
  239539 WT12 6071 TIP3 OH2  OT    -0.834000       15.9994           0
  239540 WT12 6071 TIP3 H1   HT     0.417000        1.0080           0
  239541 WT12 6071 TIP3 H2   HT     0.417000        1.0080           0
  239542 WT12 6072 TIP3 OH2  OT    -0.834000       15.9994           0
  239543 WT12 6072 TIP3 H1   HT     0.417000        1.0080           0
  239544 WT12 6072 TIP3 H2   HT     0.417000        1.0080           0
  239545 WT12 6073 TIP3 OH2  OT    -0.834000       15.9994           0
  239546 WT12 6073 TIP3 H1   HT     0.417000        1.0080           0
  239547 WT12 6073 TIP3 H2   HT     0.417000        1.0080           0
  239548 WT12 6075 TIP3 OH2  OT    -0.834000       15.9994           0
  239549 WT12 6075 TIP3 H1   HT     0.417000        1.0080           0
  239550 WT12 6075 TIP3 H2   HT     0.417000        1.0080           0
  239551 WT12 6076 TIP3 OH2  OT    -0.834000       15.9994           0
  239552 WT12 6076 TIP3 H1   HT     0.417000        1.0080           0
  239553 WT12 6076 TIP3 H2   HT     0.417000        1.0080           0
  239554 WT12 6077 TIP3 OH2  OT    -0.834000       15.9994           0
  239555 WT12 6077 TIP3 H1   HT     0.417000        1.0080           0
  239556 WT12 6077 TIP3 H2   HT     0.417000        1.0080           0
  239557 WT12 6078 TIP3 OH2  OT    -0.834000       15.9994           0
  239558 WT12 6078 TIP3 H1   HT     0.417000        1.0080           0
  239559 WT12 6078 TIP3 H2   HT     0.417000        1.0080           0
  239560 WT12 6079 TIP3 OH2  OT    -0.834000       15.9994           0
  239561 WT12 6079 TIP3 H1   HT     0.417000        1.0080           0
  239562 WT12 6079 TIP3 H2   HT     0.417000        1.0080           0
  239563 WT12 6080 TIP3 OH2  OT    -0.834000       15.9994           0
  239564 WT12 6080 TIP3 H1   HT     0.417000        1.0080           0
  239565 WT12 6080 TIP3 H2   HT     0.417000        1.0080           0
  239566 WT12 6081 TIP3 OH2  OT    -0.834000       15.9994           0
  239567 WT12 6081 TIP3 H1   HT     0.417000        1.0080           0
  239568 WT12 6081 TIP3 H2   HT     0.417000        1.0080           0
  239569 WT12 6082 TIP3 OH2  OT    -0.834000       15.9994           0
  239570 WT12 6082 TIP3 H1   HT     0.417000        1.0080           0
  239571 WT12 6082 TIP3 H2   HT     0.417000        1.0080           0
  239572 WT12 6083 TIP3 OH2  OT    -0.834000       15.9994           0
  239573 WT12 6083 TIP3 H1   HT     0.417000        1.0080           0
  239574 WT12 6083 TIP3 H2   HT     0.417000        1.0080           0
  239575 WT12 6084 TIP3 OH2  OT    -0.834000       15.9994           0
  239576 WT12 6084 TIP3 H1   HT     0.417000        1.0080           0
  239577 WT12 6084 TIP3 H2   HT     0.417000        1.0080           0
  239578 WT12 6085 TIP3 OH2  OT    -0.834000       15.9994           0
  239579 WT12 6085 TIP3 H1   HT     0.417000        1.0080           0
  239580 WT12 6085 TIP3 H2   HT     0.417000        1.0080           0
  239581 WT12 6086 TIP3 OH2  OT    -0.834000       15.9994           0
  239582 WT12 6086 TIP3 H1   HT     0.417000        1.0080           0
  239583 WT12 6086 TIP3 H2   HT     0.417000        1.0080           0
  239584 WT12 6090 TIP3 OH2  OT    -0.834000       15.9994           0
  239585 WT12 6090 TIP3 H1   HT     0.417000        1.0080           0
  239586 WT12 6090 TIP3 H2   HT     0.417000        1.0080           0
  239587 WT12 6091 TIP3 OH2  OT    -0.834000       15.9994           0
  239588 WT12 6091 TIP3 H1   HT     0.417000        1.0080           0
  239589 WT12 6091 TIP3 H2   HT     0.417000        1.0080           0
  239590 WT12 6093 TIP3 OH2  OT    -0.834000       15.9994           0
  239591 WT12 6093 TIP3 H1   HT     0.417000        1.0080           0
  239592 WT12 6093 TIP3 H2   HT     0.417000        1.0080           0
  239593 WT12 6095 TIP3 OH2  OT    -0.834000       15.9994           0
  239594 WT12 6095 TIP3 H1   HT     0.417000        1.0080           0
  239595 WT12 6095 TIP3 H2   HT     0.417000        1.0080           0
  239596 WT12 6096 TIP3 OH2  OT    -0.834000       15.9994           0
  239597 WT12 6096 TIP3 H1   HT     0.417000        1.0080           0
  239598 WT12 6096 TIP3 H2   HT     0.417000        1.0080           0
  239599 WT12 6097 TIP3 OH2  OT    -0.834000       15.9994           0
  239600 WT12 6097 TIP3 H1   HT     0.417000        1.0080           0
  239601 WT12 6097 TIP3 H2   HT     0.417000        1.0080           0
  239602 WT12 6098 TIP3 OH2  OT    -0.834000       15.9994           0
  239603 WT12 6098 TIP3 H1   HT     0.417000        1.0080           0
  239604 WT12 6098 TIP3 H2   HT     0.417000        1.0080           0
  239605 WT12 6099 TIP3 OH2  OT    -0.834000       15.9994           0
  239606 WT12 6099 TIP3 H1   HT     0.417000        1.0080           0
  239607 WT12 6099 TIP3 H2   HT     0.417000        1.0080           0
  239608 WT12 6100 TIP3 OH2  OT    -0.834000       15.9994           0
  239609 WT12 6100 TIP3 H1   HT     0.417000        1.0080           0
  239610 WT12 6100 TIP3 H2   HT     0.417000        1.0080           0
  239611 WT12 6101 TIP3 OH2  OT    -0.834000       15.9994           0
  239612 WT12 6101 TIP3 H1   HT     0.417000        1.0080           0
  239613 WT12 6101 TIP3 H2   HT     0.417000        1.0080           0
  239614 WT12 6102 TIP3 OH2  OT    -0.834000       15.9994           0
  239615 WT12 6102 TIP3 H1   HT     0.417000        1.0080           0
  239616 WT12 6102 TIP3 H2   HT     0.417000        1.0080           0
  239617 WT12 6103 TIP3 OH2  OT    -0.834000       15.9994           0
  239618 WT12 6103 TIP3 H1   HT     0.417000        1.0080           0
  239619 WT12 6103 TIP3 H2   HT     0.417000        1.0080           0
  239620 WT12 6104 TIP3 OH2  OT    -0.834000       15.9994           0
  239621 WT12 6104 TIP3 H1   HT     0.417000        1.0080           0
  239622 WT12 6104 TIP3 H2   HT     0.417000        1.0080           0
  239623 WT12 6108 TIP3 OH2  OT    -0.834000       15.9994           0
  239624 WT12 6108 TIP3 H1   HT     0.417000        1.0080           0
  239625 WT12 6108 TIP3 H2   HT     0.417000        1.0080           0
  239626 WT12 6110 TIP3 OH2  OT    -0.834000       15.9994           0
  239627 WT12 6110 TIP3 H1   HT     0.417000        1.0080           0
  239628 WT12 6110 TIP3 H2   HT     0.417000        1.0080           0
  239629 WT12 6113 TIP3 OH2  OT    -0.834000       15.9994           0
  239630 WT12 6113 TIP3 H1   HT     0.417000        1.0080           0
  239631 WT12 6113 TIP3 H2   HT     0.417000        1.0080           0
  239632 WT12 6115 TIP3 OH2  OT    -0.834000       15.9994           0
  239633 WT12 6115 TIP3 H1   HT     0.417000        1.0080           0
  239634 WT12 6115 TIP3 H2   HT     0.417000        1.0080           0
  239635 WT12 6116 TIP3 OH2  OT    -0.834000       15.9994           0
  239636 WT12 6116 TIP3 H1   HT     0.417000        1.0080           0
  239637 WT12 6116 TIP3 H2   HT     0.417000        1.0080           0
  239638 WT12 6117 TIP3 OH2  OT    -0.834000       15.9994           0
  239639 WT12 6117 TIP3 H1   HT     0.417000        1.0080           0
  239640 WT12 6117 TIP3 H2   HT     0.417000        1.0080           0
  239641 WT12 6118 TIP3 OH2  OT    -0.834000       15.9994           0
  239642 WT12 6118 TIP3 H1   HT     0.417000        1.0080           0
  239643 WT12 6118 TIP3 H2   HT     0.417000        1.0080           0
  239644 WT12 6119 TIP3 OH2  OT    -0.834000       15.9994           0
  239645 WT12 6119 TIP3 H1   HT     0.417000        1.0080           0
  239646 WT12 6119 TIP3 H2   HT     0.417000        1.0080           0
  239647 WT12 6120 TIP3 OH2  OT    -0.834000       15.9994           0
  239648 WT12 6120 TIP3 H1   HT     0.417000        1.0080           0
  239649 WT12 6120 TIP3 H2   HT     0.417000        1.0080           0
  239650 WT12 6121 TIP3 OH2  OT    -0.834000       15.9994           0
  239651 WT12 6121 TIP3 H1   HT     0.417000        1.0080           0
  239652 WT12 6121 TIP3 H2   HT     0.417000        1.0080           0
  239653 WT12 6122 TIP3 OH2  OT    -0.834000       15.9994           0
  239654 WT12 6122 TIP3 H1   HT     0.417000        1.0080           0
  239655 WT12 6122 TIP3 H2   HT     0.417000        1.0080           0
  239656 WT12 6123 TIP3 OH2  OT    -0.834000       15.9994           0
  239657 WT12 6123 TIP3 H1   HT     0.417000        1.0080           0
  239658 WT12 6123 TIP3 H2   HT     0.417000        1.0080           0
  239659 WT12 6124 TIP3 OH2  OT    -0.834000       15.9994           0
  239660 WT12 6124 TIP3 H1   HT     0.417000        1.0080           0
  239661 WT12 6124 TIP3 H2   HT     0.417000        1.0080           0
  239662 WT12 6128 TIP3 OH2  OT    -0.834000       15.9994           0
  239663 WT12 6128 TIP3 H1   HT     0.417000        1.0080           0
  239664 WT12 6128 TIP3 H2   HT     0.417000        1.0080           0
  239665 WT12 6134 TIP3 OH2  OT    -0.834000       15.9994           0
  239666 WT12 6134 TIP3 H1   HT     0.417000        1.0080           0
  239667 WT12 6134 TIP3 H2   HT     0.417000        1.0080           0
  239668 WT12 6136 TIP3 OH2  OT    -0.834000       15.9994           0
  239669 WT12 6136 TIP3 H1   HT     0.417000        1.0080           0
  239670 WT12 6136 TIP3 H2   HT     0.417000        1.0080           0
  239671 WT12 6138 TIP3 OH2  OT    -0.834000       15.9994           0
  239672 WT12 6138 TIP3 H1   HT     0.417000        1.0080           0
  239673 WT12 6138 TIP3 H2   HT     0.417000        1.0080           0
  239674 WT12 6139 TIP3 OH2  OT    -0.834000       15.9994           0
  239675 WT12 6139 TIP3 H1   HT     0.417000        1.0080           0
  239676 WT12 6139 TIP3 H2   HT     0.417000        1.0080           0
  239677 WT12 6140 TIP3 OH2  OT    -0.834000       15.9994           0
  239678 WT12 6140 TIP3 H1   HT     0.417000        1.0080           0
  239679 WT12 6140 TIP3 H2   HT     0.417000        1.0080           0
  239680 WT12 6141 TIP3 OH2  OT    -0.834000       15.9994           0
  239681 WT12 6141 TIP3 H1   HT     0.417000        1.0080           0
  239682 WT12 6141 TIP3 H2   HT     0.417000        1.0080           0
  239683 WT12 6142 TIP3 OH2  OT    -0.834000       15.9994           0
  239684 WT12 6142 TIP3 H1   HT     0.417000        1.0080           0
  239685 WT12 6142 TIP3 H2   HT     0.417000        1.0080           0
  239686 WT12 6143 TIP3 OH2  OT    -0.834000       15.9994           0
  239687 WT12 6143 TIP3 H1   HT     0.417000        1.0080           0
  239688 WT12 6143 TIP3 H2   HT     0.417000        1.0080           0
  239689 WT12 6144 TIP3 OH2  OT    -0.834000       15.9994           0
  239690 WT12 6144 TIP3 H1   HT     0.417000        1.0080           0
  239691 WT12 6144 TIP3 H2   HT     0.417000        1.0080           0
  239692 WT12 6145 TIP3 OH2  OT    -0.834000       15.9994           0
  239693 WT12 6145 TIP3 H1   HT     0.417000        1.0080           0
  239694 WT12 6145 TIP3 H2   HT     0.417000        1.0080           0
  239695 WT12 6155 TIP3 OH2  OT    -0.834000       15.9994           0
  239696 WT12 6155 TIP3 H1   HT     0.417000        1.0080           0
  239697 WT12 6155 TIP3 H2   HT     0.417000        1.0080           0
  239698 WT12 6157 TIP3 OH2  OT    -0.834000       15.9994           0
  239699 WT12 6157 TIP3 H1   HT     0.417000        1.0080           0
  239700 WT12 6157 TIP3 H2   HT     0.417000        1.0080           0
  239701 WT12 6158 TIP3 OH2  OT    -0.834000       15.9994           0
  239702 WT12 6158 TIP3 H1   HT     0.417000        1.0080           0
  239703 WT12 6158 TIP3 H2   HT     0.417000        1.0080           0
  239704 WT12 6159 TIP3 OH2  OT    -0.834000       15.9994           0
  239705 WT12 6159 TIP3 H1   HT     0.417000        1.0080           0
  239706 WT12 6159 TIP3 H2   HT     0.417000        1.0080           0
  239707 WT12 6160 TIP3 OH2  OT    -0.834000       15.9994           0
  239708 WT12 6160 TIP3 H1   HT     0.417000        1.0080           0
  239709 WT12 6160 TIP3 H2   HT     0.417000        1.0080           0
  239710 WT12 6161 TIP3 OH2  OT    -0.834000       15.9994           0
  239711 WT12 6161 TIP3 H1   HT     0.417000        1.0080           0
  239712 WT12 6161 TIP3 H2   HT     0.417000        1.0080           0
  239713 WT12 6162 TIP3 OH2  OT    -0.834000       15.9994           0
  239714 WT12 6162 TIP3 H1   HT     0.417000        1.0080           0
  239715 WT12 6162 TIP3 H2   HT     0.417000        1.0080           0
  239716 WT12 6163 TIP3 OH2  OT    -0.834000       15.9994           0
  239717 WT12 6163 TIP3 H1   HT     0.417000        1.0080           0
  239718 WT12 6163 TIP3 H2   HT     0.417000        1.0080           0
  239719 WT12 6165 TIP3 OH2  OT    -0.834000       15.9994           0
  239720 WT12 6165 TIP3 H1   HT     0.417000        1.0080           0
  239721 WT12 6165 TIP3 H2   HT     0.417000        1.0080           0
  239722 WT12 6166 TIP3 OH2  OT    -0.834000       15.9994           0
  239723 WT12 6166 TIP3 H1   HT     0.417000        1.0080           0
  239724 WT12 6166 TIP3 H2   HT     0.417000        1.0080           0
  239725 WT12 6168 TIP3 OH2  OT    -0.834000       15.9994           0
  239726 WT12 6168 TIP3 H1   HT     0.417000        1.0080           0
  239727 WT12 6168 TIP3 H2   HT     0.417000        1.0080           0
  239728 WT12 6169 TIP3 OH2  OT    -0.834000       15.9994           0
  239729 WT12 6169 TIP3 H1   HT     0.417000        1.0080           0
  239730 WT12 6169 TIP3 H2   HT     0.417000        1.0080           0
  239731 WT12 6176 TIP3 OH2  OT    -0.834000       15.9994           0
  239732 WT12 6176 TIP3 H1   HT     0.417000        1.0080           0
  239733 WT12 6176 TIP3 H2   HT     0.417000        1.0080           0
  239734 WT12 6177 TIP3 OH2  OT    -0.834000       15.9994           0
  239735 WT12 6177 TIP3 H1   HT     0.417000        1.0080           0
  239736 WT12 6177 TIP3 H2   HT     0.417000        1.0080           0
  239737 WT12 6178 TIP3 OH2  OT    -0.834000       15.9994           0
  239738 WT12 6178 TIP3 H1   HT     0.417000        1.0080           0
  239739 WT12 6178 TIP3 H2   HT     0.417000        1.0080           0
  239740 WT12 6180 TIP3 OH2  OT    -0.834000       15.9994           0
  239741 WT12 6180 TIP3 H1   HT     0.417000        1.0080           0
  239742 WT12 6180 TIP3 H2   HT     0.417000        1.0080           0
  239743 WT12 6181 TIP3 OH2  OT    -0.834000       15.9994           0
  239744 WT12 6181 TIP3 H1   HT     0.417000        1.0080           0
  239745 WT12 6181 TIP3 H2   HT     0.417000        1.0080           0
  239746 WT12 6182 TIP3 OH2  OT    -0.834000       15.9994           0
  239747 WT12 6182 TIP3 H1   HT     0.417000        1.0080           0
  239748 WT12 6182 TIP3 H2   HT     0.417000        1.0080           0
  239749 WT12 6183 TIP3 OH2  OT    -0.834000       15.9994           0
  239750 WT12 6183 TIP3 H1   HT     0.417000        1.0080           0
  239751 WT12 6183 TIP3 H2   HT     0.417000        1.0080           0
  239752 WT12 6184 TIP3 OH2  OT    -0.834000       15.9994           0
  239753 WT12 6184 TIP3 H1   HT     0.417000        1.0080           0
  239754 WT12 6184 TIP3 H2   HT     0.417000        1.0080           0
  239755 WT12 6185 TIP3 OH2  OT    -0.834000       15.9994           0
  239756 WT12 6185 TIP3 H1   HT     0.417000        1.0080           0
  239757 WT12 6185 TIP3 H2   HT     0.417000        1.0080           0
  239758 WT12 6186 TIP3 OH2  OT    -0.834000       15.9994           0
  239759 WT12 6186 TIP3 H1   HT     0.417000        1.0080           0
  239760 WT12 6186 TIP3 H2   HT     0.417000        1.0080           0
  239761 WT12 6187 TIP3 OH2  OT    -0.834000       15.9994           0
  239762 WT12 6187 TIP3 H1   HT     0.417000        1.0080           0
  239763 WT12 6187 TIP3 H2   HT     0.417000        1.0080           0
  239764 WT12 6188 TIP3 OH2  OT    -0.834000       15.9994           0
  239765 WT12 6188 TIP3 H1   HT     0.417000        1.0080           0
  239766 WT12 6188 TIP3 H2   HT     0.417000        1.0080           0
  239767 WT12 6190 TIP3 OH2  OT    -0.834000       15.9994           0
  239768 WT12 6190 TIP3 H1   HT     0.417000        1.0080           0
  239769 WT12 6190 TIP3 H2   HT     0.417000        1.0080           0
  239770 WT12 6192 TIP3 OH2  OT    -0.834000       15.9994           0
  239771 WT12 6192 TIP3 H1   HT     0.417000        1.0080           0
  239772 WT12 6192 TIP3 H2   HT     0.417000        1.0080           0
  239773 WT12 6193 TIP3 OH2  OT    -0.834000       15.9994           0
  239774 WT12 6193 TIP3 H1   HT     0.417000        1.0080           0
  239775 WT12 6193 TIP3 H2   HT     0.417000        1.0080           0
  239776 WT12 6195 TIP3 OH2  OT    -0.834000       15.9994           0
  239777 WT12 6195 TIP3 H1   HT     0.417000        1.0080           0
  239778 WT12 6195 TIP3 H2   HT     0.417000        1.0080           0
  239779 WT12 6198 TIP3 OH2  OT    -0.834000       15.9994           0
  239780 WT12 6198 TIP3 H1   HT     0.417000        1.0080           0
  239781 WT12 6198 TIP3 H2   HT     0.417000        1.0080           0
  239782 WT12 6200 TIP3 OH2  OT    -0.834000       15.9994           0
  239783 WT12 6200 TIP3 H1   HT     0.417000        1.0080           0
  239784 WT12 6200 TIP3 H2   HT     0.417000        1.0080           0
  239785 WT12 6201 TIP3 OH2  OT    -0.834000       15.9994           0
  239786 WT12 6201 TIP3 H1   HT     0.417000        1.0080           0
  239787 WT12 6201 TIP3 H2   HT     0.417000        1.0080           0
  239788 WT12 6202 TIP3 OH2  OT    -0.834000       15.9994           0
  239789 WT12 6202 TIP3 H1   HT     0.417000        1.0080           0
  239790 WT12 6202 TIP3 H2   HT     0.417000        1.0080           0
  239791 WT12 6203 TIP3 OH2  OT    -0.834000       15.9994           0
  239792 WT12 6203 TIP3 H1   HT     0.417000        1.0080           0
  239793 WT12 6203 TIP3 H2   HT     0.417000        1.0080           0
  239794 WT12 6204 TIP3 OH2  OT    -0.834000       15.9994           0
  239795 WT12 6204 TIP3 H1   HT     0.417000        1.0080           0
  239796 WT12 6204 TIP3 H2   HT     0.417000        1.0080           0
  239797 WT12 6205 TIP3 OH2  OT    -0.834000       15.9994           0
  239798 WT12 6205 TIP3 H1   HT     0.417000        1.0080           0
  239799 WT12 6205 TIP3 H2   HT     0.417000        1.0080           0
  239800 WT12 6206 TIP3 OH2  OT    -0.834000       15.9994           0
  239801 WT12 6206 TIP3 H1   HT     0.417000        1.0080           0
  239802 WT12 6206 TIP3 H2   HT     0.417000        1.0080           0
  239803 WT12 6207 TIP3 OH2  OT    -0.834000       15.9994           0
  239804 WT12 6207 TIP3 H1   HT     0.417000        1.0080           0
  239805 WT12 6207 TIP3 H2   HT     0.417000        1.0080           0
  239806 WT12 6208 TIP3 OH2  OT    -0.834000       15.9994           0
  239807 WT12 6208 TIP3 H1   HT     0.417000        1.0080           0
  239808 WT12 6208 TIP3 H2   HT     0.417000        1.0080           0
  239809 WT12 6209 TIP3 OH2  OT    -0.834000       15.9994           0
  239810 WT12 6209 TIP3 H1   HT     0.417000        1.0080           0
  239811 WT12 6209 TIP3 H2   HT     0.417000        1.0080           0
  239812 WT12 6212 TIP3 OH2  OT    -0.834000       15.9994           0
  239813 WT12 6212 TIP3 H1   HT     0.417000        1.0080           0
  239814 WT12 6212 TIP3 H2   HT     0.417000        1.0080           0
  239815 WT12 6215 TIP3 OH2  OT    -0.834000       15.9994           0
  239816 WT12 6215 TIP3 H1   HT     0.417000        1.0080           0
  239817 WT12 6215 TIP3 H2   HT     0.417000        1.0080           0
  239818 WT12 6216 TIP3 OH2  OT    -0.834000       15.9994           0
  239819 WT12 6216 TIP3 H1   HT     0.417000        1.0080           0
  239820 WT12 6216 TIP3 H2   HT     0.417000        1.0080           0
  239821 WT12 6218 TIP3 OH2  OT    -0.834000       15.9994           0
  239822 WT12 6218 TIP3 H1   HT     0.417000        1.0080           0
  239823 WT12 6218 TIP3 H2   HT     0.417000        1.0080           0
  239824 WT12 6219 TIP3 OH2  OT    -0.834000       15.9994           0
  239825 WT12 6219 TIP3 H1   HT     0.417000        1.0080           0
  239826 WT12 6219 TIP3 H2   HT     0.417000        1.0080           0
  239827 WT12 6220 TIP3 OH2  OT    -0.834000       15.9994           0
  239828 WT12 6220 TIP3 H1   HT     0.417000        1.0080           0
  239829 WT12 6220 TIP3 H2   HT     0.417000        1.0080           0
  239830 WT12 6221 TIP3 OH2  OT    -0.834000       15.9994           0
  239831 WT12 6221 TIP3 H1   HT     0.417000        1.0080           0
  239832 WT12 6221 TIP3 H2   HT     0.417000        1.0080           0
  239833 WT12 6222 TIP3 OH2  OT    -0.834000       15.9994           0
  239834 WT12 6222 TIP3 H1   HT     0.417000        1.0080           0
  239835 WT12 6222 TIP3 H2   HT     0.417000        1.0080           0
  239836 WT12 6224 TIP3 OH2  OT    -0.834000       15.9994           0
  239837 WT12 6224 TIP3 H1   HT     0.417000        1.0080           0
  239838 WT12 6224 TIP3 H2   HT     0.417000        1.0080           0
  239839 WT12 6225 TIP3 OH2  OT    -0.834000       15.9994           0
  239840 WT12 6225 TIP3 H1   HT     0.417000        1.0080           0
  239841 WT12 6225 TIP3 H2   HT     0.417000        1.0080           0
  239842 WT12 6226 TIP3 OH2  OT    -0.834000       15.9994           0
  239843 WT12 6226 TIP3 H1   HT     0.417000        1.0080           0
  239844 WT12 6226 TIP3 H2   HT     0.417000        1.0080           0
  239845 WT12 6227 TIP3 OH2  OT    -0.834000       15.9994           0
  239846 WT12 6227 TIP3 H1   HT     0.417000        1.0080           0
  239847 WT12 6227 TIP3 H2   HT     0.417000        1.0080           0
  239848 WT12 6228 TIP3 OH2  OT    -0.834000       15.9994           0
  239849 WT12 6228 TIP3 H1   HT     0.417000        1.0080           0
  239850 WT12 6228 TIP3 H2   HT     0.417000        1.0080           0
  239851 WT12 6229 TIP3 OH2  OT    -0.834000       15.9994           0
  239852 WT12 6229 TIP3 H1   HT     0.417000        1.0080           0
  239853 WT12 6229 TIP3 H2   HT     0.417000        1.0080           0
  239854 WT12 6230 TIP3 OH2  OT    -0.834000       15.9994           0
  239855 WT12 6230 TIP3 H1   HT     0.417000        1.0080           0
  239856 WT12 6230 TIP3 H2   HT     0.417000        1.0080           0
  239857 WT12 6231 TIP3 OH2  OT    -0.834000       15.9994           0
  239858 WT12 6231 TIP3 H1   HT     0.417000        1.0080           0
  239859 WT12 6231 TIP3 H2   HT     0.417000        1.0080           0
  239860 WT12 6233 TIP3 OH2  OT    -0.834000       15.9994           0
  239861 WT12 6233 TIP3 H1   HT     0.417000        1.0080           0
  239862 WT12 6233 TIP3 H2   HT     0.417000        1.0080           0
  239863 WT12 6238 TIP3 OH2  OT    -0.834000       15.9994           0
  239864 WT12 6238 TIP3 H1   HT     0.417000        1.0080           0
  239865 WT12 6238 TIP3 H2   HT     0.417000        1.0080           0
  239866 WT12 6240 TIP3 OH2  OT    -0.834000       15.9994           0
  239867 WT12 6240 TIP3 H1   HT     0.417000        1.0080           0
  239868 WT12 6240 TIP3 H2   HT     0.417000        1.0080           0
  239869 WT12 6241 TIP3 OH2  OT    -0.834000       15.9994           0
  239870 WT12 6241 TIP3 H1   HT     0.417000        1.0080           0
  239871 WT12 6241 TIP3 H2   HT     0.417000        1.0080           0
  239872 WT12 6242 TIP3 OH2  OT    -0.834000       15.9994           0
  239873 WT12 6242 TIP3 H1   HT     0.417000        1.0080           0
  239874 WT12 6242 TIP3 H2   HT     0.417000        1.0080           0
  239875 WT12 6243 TIP3 OH2  OT    -0.834000       15.9994           0
  239876 WT12 6243 TIP3 H1   HT     0.417000        1.0080           0
  239877 WT12 6243 TIP3 H2   HT     0.417000        1.0080           0
  239878 WT12 6244 TIP3 OH2  OT    -0.834000       15.9994           0
  239879 WT12 6244 TIP3 H1   HT     0.417000        1.0080           0
  239880 WT12 6244 TIP3 H2   HT     0.417000        1.0080           0
  239881 WT12 6245 TIP3 OH2  OT    -0.834000       15.9994           0
  239882 WT12 6245 TIP3 H1   HT     0.417000        1.0080           0
  239883 WT12 6245 TIP3 H2   HT     0.417000        1.0080           0
  239884 WT12 6246 TIP3 OH2  OT    -0.834000       15.9994           0
  239885 WT12 6246 TIP3 H1   HT     0.417000        1.0080           0
  239886 WT12 6246 TIP3 H2   HT     0.417000        1.0080           0
  239887 WT12 6247 TIP3 OH2  OT    -0.834000       15.9994           0
  239888 WT12 6247 TIP3 H1   HT     0.417000        1.0080           0
  239889 WT12 6247 TIP3 H2   HT     0.417000        1.0080           0
  239890 WT12 6248 TIP3 OH2  OT    -0.834000       15.9994           0
  239891 WT12 6248 TIP3 H1   HT     0.417000        1.0080           0
  239892 WT12 6248 TIP3 H2   HT     0.417000        1.0080           0
  239893 WT12 6249 TIP3 OH2  OT    -0.834000       15.9994           0
  239894 WT12 6249 TIP3 H1   HT     0.417000        1.0080           0
  239895 WT12 6249 TIP3 H2   HT     0.417000        1.0080           0
  239896 WT12 6250 TIP3 OH2  OT    -0.834000       15.9994           0
  239897 WT12 6250 TIP3 H1   HT     0.417000        1.0080           0
  239898 WT12 6250 TIP3 H2   HT     0.417000        1.0080           0
  239899 WT12 6252 TIP3 OH2  OT    -0.834000       15.9994           0
  239900 WT12 6252 TIP3 H1   HT     0.417000        1.0080           0
  239901 WT12 6252 TIP3 H2   HT     0.417000        1.0080           0
  239902 WT12 6256 TIP3 OH2  OT    -0.834000       15.9994           0
  239903 WT12 6256 TIP3 H1   HT     0.417000        1.0080           0
  239904 WT12 6256 TIP3 H2   HT     0.417000        1.0080           0
  239905 WT12 6258 TIP3 OH2  OT    -0.834000       15.9994           0
  239906 WT12 6258 TIP3 H1   HT     0.417000        1.0080           0
  239907 WT12 6258 TIP3 H2   HT     0.417000        1.0080           0
  239908 WT12 6259 TIP3 OH2  OT    -0.834000       15.9994           0
  239909 WT12 6259 TIP3 H1   HT     0.417000        1.0080           0
  239910 WT12 6259 TIP3 H2   HT     0.417000        1.0080           0
  239911 WT12 6261 TIP3 OH2  OT    -0.834000       15.9994           0
  239912 WT12 6261 TIP3 H1   HT     0.417000        1.0080           0
  239913 WT12 6261 TIP3 H2   HT     0.417000        1.0080           0
  239914 WT12 6262 TIP3 OH2  OT    -0.834000       15.9994           0
  239915 WT12 6262 TIP3 H1   HT     0.417000        1.0080           0
  239916 WT12 6262 TIP3 H2   HT     0.417000        1.0080           0
  239917 WT12 6263 TIP3 OH2  OT    -0.834000       15.9994           0
  239918 WT12 6263 TIP3 H1   HT     0.417000        1.0080           0
  239919 WT12 6263 TIP3 H2   HT     0.417000        1.0080           0
  239920 WT12 6264 TIP3 OH2  OT    -0.834000       15.9994           0
  239921 WT12 6264 TIP3 H1   HT     0.417000        1.0080           0
  239922 WT12 6264 TIP3 H2   HT     0.417000        1.0080           0
  239923 WT12 6265 TIP3 OH2  OT    -0.834000       15.9994           0
  239924 WT12 6265 TIP3 H1   HT     0.417000        1.0080           0
  239925 WT12 6265 TIP3 H2   HT     0.417000        1.0080           0
  239926 WT12 6266 TIP3 OH2  OT    -0.834000       15.9994           0
  239927 WT12 6266 TIP3 H1   HT     0.417000        1.0080           0
  239928 WT12 6266 TIP3 H2   HT     0.417000        1.0080           0
  239929 WT12 6267 TIP3 OH2  OT    -0.834000       15.9994           0
  239930 WT12 6267 TIP3 H1   HT     0.417000        1.0080           0
  239931 WT12 6267 TIP3 H2   HT     0.417000        1.0080           0
  239932 WT12 6268 TIP3 OH2  OT    -0.834000       15.9994           0
  239933 WT12 6268 TIP3 H1   HT     0.417000        1.0080           0
  239934 WT12 6268 TIP3 H2   HT     0.417000        1.0080           0
  239935 WT12 6269 TIP3 OH2  OT    -0.834000       15.9994           0
  239936 WT12 6269 TIP3 H1   HT     0.417000        1.0080           0
  239937 WT12 6269 TIP3 H2   HT     0.417000        1.0080           0
  239938 WT12 6270 TIP3 OH2  OT    -0.834000       15.9994           0
  239939 WT12 6270 TIP3 H1   HT     0.417000        1.0080           0
  239940 WT12 6270 TIP3 H2   HT     0.417000        1.0080           0
  239941 WT12 6271 TIP3 OH2  OT    -0.834000       15.9994           0
  239942 WT12 6271 TIP3 H1   HT     0.417000        1.0080           0
  239943 WT12 6271 TIP3 H2   HT     0.417000        1.0080           0
  239944 WT12 6273 TIP3 OH2  OT    -0.834000       15.9994           0
  239945 WT12 6273 TIP3 H1   HT     0.417000        1.0080           0
  239946 WT12 6273 TIP3 H2   HT     0.417000        1.0080           0
  239947 WT12 6274 TIP3 OH2  OT    -0.834000       15.9994           0
  239948 WT12 6274 TIP3 H1   HT     0.417000        1.0080           0
  239949 WT12 6274 TIP3 H2   HT     0.417000        1.0080           0
  239950 WT12 6281 TIP3 OH2  OT    -0.834000       15.9994           0
  239951 WT12 6281 TIP3 H1   HT     0.417000        1.0080           0
  239952 WT12 6281 TIP3 H2   HT     0.417000        1.0080           0
  239953 WT12 6283 TIP3 OH2  OT    -0.834000       15.9994           0
  239954 WT12 6283 TIP3 H1   HT     0.417000        1.0080           0
  239955 WT12 6283 TIP3 H2   HT     0.417000        1.0080           0
  239956 WT12 6284 TIP3 OH2  OT    -0.834000       15.9994           0
  239957 WT12 6284 TIP3 H1   HT     0.417000        1.0080           0
  239958 WT12 6284 TIP3 H2   HT     0.417000        1.0080           0
  239959 WT12 6285 TIP3 OH2  OT    -0.834000       15.9994           0
  239960 WT12 6285 TIP3 H1   HT     0.417000        1.0080           0
  239961 WT12 6285 TIP3 H2   HT     0.417000        1.0080           0
  239962 WT12 6286 TIP3 OH2  OT    -0.834000       15.9994           0
  239963 WT12 6286 TIP3 H1   HT     0.417000        1.0080           0
  239964 WT12 6286 TIP3 H2   HT     0.417000        1.0080           0
  239965 WT12 6287 TIP3 OH2  OT    -0.834000       15.9994           0
  239966 WT12 6287 TIP3 H1   HT     0.417000        1.0080           0
  239967 WT12 6287 TIP3 H2   HT     0.417000        1.0080           0
  239968 WT12 6288 TIP3 OH2  OT    -0.834000       15.9994           0
  239969 WT12 6288 TIP3 H1   HT     0.417000        1.0080           0
  239970 WT12 6288 TIP3 H2   HT     0.417000        1.0080           0
  239971 WT12 6289 TIP3 OH2  OT    -0.834000       15.9994           0
  239972 WT12 6289 TIP3 H1   HT     0.417000        1.0080           0
  239973 WT12 6289 TIP3 H2   HT     0.417000        1.0080           0
  239974 WT12 6290 TIP3 OH2  OT    -0.834000       15.9994           0
  239975 WT12 6290 TIP3 H1   HT     0.417000        1.0080           0
  239976 WT12 6290 TIP3 H2   HT     0.417000        1.0080           0
  239977 WT12 6291 TIP3 OH2  OT    -0.834000       15.9994           0
  239978 WT12 6291 TIP3 H1   HT     0.417000        1.0080           0
  239979 WT12 6291 TIP3 H2   HT     0.417000        1.0080           0
  239980 WT12 6293 TIP3 OH2  OT    -0.834000       15.9994           0
  239981 WT12 6293 TIP3 H1   HT     0.417000        1.0080           0
  239982 WT12 6293 TIP3 H2   HT     0.417000        1.0080           0
  239983 WT12 6297 TIP3 OH2  OT    -0.834000       15.9994           0
  239984 WT12 6297 TIP3 H1   HT     0.417000        1.0080           0
  239985 WT12 6297 TIP3 H2   HT     0.417000        1.0080           0
  239986 WT12 6300 TIP3 OH2  OT    -0.834000       15.9994           0
  239987 WT12 6300 TIP3 H1   HT     0.417000        1.0080           0
  239988 WT12 6300 TIP3 H2   HT     0.417000        1.0080           0
  239989 WT12 6302 TIP3 OH2  OT    -0.834000       15.9994           0
  239990 WT12 6302 TIP3 H1   HT     0.417000        1.0080           0
  239991 WT12 6302 TIP3 H2   HT     0.417000        1.0080           0
  239992 WT12 6303 TIP3 OH2  OT    -0.834000       15.9994           0
  239993 WT12 6303 TIP3 H1   HT     0.417000        1.0080           0
  239994 WT12 6303 TIP3 H2   HT     0.417000        1.0080           0
  239995 WT12 6304 TIP3 OH2  OT    -0.834000       15.9994           0
  239996 WT12 6304 TIP3 H1   HT     0.417000        1.0080           0
  239997 WT12 6304 TIP3 H2   HT     0.417000        1.0080           0
  239998 WT12 6305 TIP3 OH2  OT    -0.834000       15.9994           0
  239999 WT12 6305 TIP3 H1   HT     0.417000        1.0080           0
  240000 WT12 6305 TIP3 H2   HT     0.417000        1.0080           0
  240001 WT12 6306 TIP3 OH2  OT    -0.834000       15.9994           0
  240002 WT12 6306 TIP3 H1   HT     0.417000        1.0080           0
  240003 WT12 6306 TIP3 H2   HT     0.417000        1.0080           0
  240004 WT12 6307 TIP3 OH2  OT    -0.834000       15.9994           0
  240005 WT12 6307 TIP3 H1   HT     0.417000        1.0080           0
  240006 WT12 6307 TIP3 H2   HT     0.417000        1.0080           0
  240007 WT12 6308 TIP3 OH2  OT    -0.834000       15.9994           0
  240008 WT12 6308 TIP3 H1   HT     0.417000        1.0080           0
  240009 WT12 6308 TIP3 H2   HT     0.417000        1.0080           0
  240010 WT12 6309 TIP3 OH2  OT    -0.834000       15.9994           0
  240011 WT12 6309 TIP3 H1   HT     0.417000        1.0080           0
  240012 WT12 6309 TIP3 H2   HT     0.417000        1.0080           0
  240013 WT12 6310 TIP3 OH2  OT    -0.834000       15.9994           0
  240014 WT12 6310 TIP3 H1   HT     0.417000        1.0080           0
  240015 WT12 6310 TIP3 H2   HT     0.417000        1.0080           0
  240016 WT12 6311 TIP3 OH2  OT    -0.834000       15.9994           0
  240017 WT12 6311 TIP3 H1   HT     0.417000        1.0080           0
  240018 WT12 6311 TIP3 H2   HT     0.417000        1.0080           0
  240019 WT12 6313 TIP3 OH2  OT    -0.834000       15.9994           0
  240020 WT12 6313 TIP3 H1   HT     0.417000        1.0080           0
  240021 WT12 6313 TIP3 H2   HT     0.417000        1.0080           0
  240022 WT12 6314 TIP3 OH2  OT    -0.834000       15.9994           0
  240023 WT12 6314 TIP3 H1   HT     0.417000        1.0080           0
  240024 WT12 6314 TIP3 H2   HT     0.417000        1.0080           0
  240025 WT12 6315 TIP3 OH2  OT    -0.834000       15.9994           0
  240026 WT12 6315 TIP3 H1   HT     0.417000        1.0080           0
  240027 WT12 6315 TIP3 H2   HT     0.417000        1.0080           0
  240028 WT12 6319 TIP3 OH2  OT    -0.834000       15.9994           0
  240029 WT12 6319 TIP3 H1   HT     0.417000        1.0080           0
  240030 WT12 6319 TIP3 H2   HT     0.417000        1.0080           0
  240031 WT12 6321 TIP3 OH2  OT    -0.834000       15.9994           0
  240032 WT12 6321 TIP3 H1   HT     0.417000        1.0080           0
  240033 WT12 6321 TIP3 H2   HT     0.417000        1.0080           0
  240034 WT12 6322 TIP3 OH2  OT    -0.834000       15.9994           0
  240035 WT12 6322 TIP3 H1   HT     0.417000        1.0080           0
  240036 WT12 6322 TIP3 H2   HT     0.417000        1.0080           0
  240037 WT12 6323 TIP3 OH2  OT    -0.834000       15.9994           0
  240038 WT12 6323 TIP3 H1   HT     0.417000        1.0080           0
  240039 WT12 6323 TIP3 H2   HT     0.417000        1.0080           0
  240040 WT12 6324 TIP3 OH2  OT    -0.834000       15.9994           0
  240041 WT12 6324 TIP3 H1   HT     0.417000        1.0080           0
  240042 WT12 6324 TIP3 H2   HT     0.417000        1.0080           0
  240043 WT12 6325 TIP3 OH2  OT    -0.834000       15.9994           0
  240044 WT12 6325 TIP3 H1   HT     0.417000        1.0080           0
  240045 WT12 6325 TIP3 H2   HT     0.417000        1.0080           0
  240046 WT12 6326 TIP3 OH2  OT    -0.834000       15.9994           0
  240047 WT12 6326 TIP3 H1   HT     0.417000        1.0080           0
  240048 WT12 6326 TIP3 H2   HT     0.417000        1.0080           0
  240049 WT12 6327 TIP3 OH2  OT    -0.834000       15.9994           0
  240050 WT12 6327 TIP3 H1   HT     0.417000        1.0080           0
  240051 WT12 6327 TIP3 H2   HT     0.417000        1.0080           0
  240052 WT12 6328 TIP3 OH2  OT    -0.834000       15.9994           0
  240053 WT12 6328 TIP3 H1   HT     0.417000        1.0080           0
  240054 WT12 6328 TIP3 H2   HT     0.417000        1.0080           0
  240055 WT12 6329 TIP3 OH2  OT    -0.834000       15.9994           0
  240056 WT12 6329 TIP3 H1   HT     0.417000        1.0080           0
  240057 WT12 6329 TIP3 H2   HT     0.417000        1.0080           0
  240058 WT12 6330 TIP3 OH2  OT    -0.834000       15.9994           0
  240059 WT12 6330 TIP3 H1   HT     0.417000        1.0080           0
  240060 WT12 6330 TIP3 H2   HT     0.417000        1.0080           0
  240061 WT12 6331 TIP3 OH2  OT    -0.834000       15.9994           0
  240062 WT12 6331 TIP3 H1   HT     0.417000        1.0080           0
  240063 WT12 6331 TIP3 H2   HT     0.417000        1.0080           0
  240064 WT12 6332 TIP3 OH2  OT    -0.834000       15.9994           0
  240065 WT12 6332 TIP3 H1   HT     0.417000        1.0080           0
  240066 WT12 6332 TIP3 H2   HT     0.417000        1.0080           0
  240067 WT12 6333 TIP3 OH2  OT    -0.834000       15.9994           0
  240068 WT12 6333 TIP3 H1   HT     0.417000        1.0080           0
  240069 WT12 6333 TIP3 H2   HT     0.417000        1.0080           0
  240070 WT12 6334 TIP3 OH2  OT    -0.834000       15.9994           0
  240071 WT12 6334 TIP3 H1   HT     0.417000        1.0080           0
  240072 WT12 6334 TIP3 H2   HT     0.417000        1.0080           0
  240073 WT12 6339 TIP3 OH2  OT    -0.834000       15.9994           0
  240074 WT12 6339 TIP3 H1   HT     0.417000        1.0080           0
  240075 WT12 6339 TIP3 H2   HT     0.417000        1.0080           0
  240076 WT12 6341 TIP3 OH2  OT    -0.834000       15.9994           0
  240077 WT12 6341 TIP3 H1   HT     0.417000        1.0080           0
  240078 WT12 6341 TIP3 H2   HT     0.417000        1.0080           0
  240079 WT12 6345 TIP3 OH2  OT    -0.834000       15.9994           0
  240080 WT12 6345 TIP3 H1   HT     0.417000        1.0080           0
  240081 WT12 6345 TIP3 H2   HT     0.417000        1.0080           0
  240082 WT12 6347 TIP3 OH2  OT    -0.834000       15.9994           0
  240083 WT12 6347 TIP3 H1   HT     0.417000        1.0080           0
  240084 WT12 6347 TIP3 H2   HT     0.417000        1.0080           0
  240085 WT12 6348 TIP3 OH2  OT    -0.834000       15.9994           0
  240086 WT12 6348 TIP3 H1   HT     0.417000        1.0080           0
  240087 WT12 6348 TIP3 H2   HT     0.417000        1.0080           0
  240088 WT12 6349 TIP3 OH2  OT    -0.834000       15.9994           0
  240089 WT12 6349 TIP3 H1   HT     0.417000        1.0080           0
  240090 WT12 6349 TIP3 H2   HT     0.417000        1.0080           0
  240091 WT12 6350 TIP3 OH2  OT    -0.834000       15.9994           0
  240092 WT12 6350 TIP3 H1   HT     0.417000        1.0080           0
  240093 WT12 6350 TIP3 H2   HT     0.417000        1.0080           0
  240094 WT12 6351 TIP3 OH2  OT    -0.834000       15.9994           0
  240095 WT12 6351 TIP3 H1   HT     0.417000        1.0080           0
  240096 WT12 6351 TIP3 H2   HT     0.417000        1.0080           0
  240097 WT12 6352 TIP3 OH2  OT    -0.834000       15.9994           0
  240098 WT12 6352 TIP3 H1   HT     0.417000        1.0080           0
  240099 WT12 6352 TIP3 H2   HT     0.417000        1.0080           0
  240100 WT12 6353 TIP3 OH2  OT    -0.834000       15.9994           0
  240101 WT12 6353 TIP3 H1   HT     0.417000        1.0080           0
  240102 WT12 6353 TIP3 H2   HT     0.417000        1.0080           0
  240103 WT12 6354 TIP3 OH2  OT    -0.834000       15.9994           0
  240104 WT12 6354 TIP3 H1   HT     0.417000        1.0080           0
  240105 WT12 6354 TIP3 H2   HT     0.417000        1.0080           0
  240106 WT12 6355 TIP3 OH2  OT    -0.834000       15.9994           0
  240107 WT12 6355 TIP3 H1   HT     0.417000        1.0080           0
  240108 WT12 6355 TIP3 H2   HT     0.417000        1.0080           0
  240109 WT12 6356 TIP3 OH2  OT    -0.834000       15.9994           0
  240110 WT12 6356 TIP3 H1   HT     0.417000        1.0080           0
  240111 WT12 6356 TIP3 H2   HT     0.417000        1.0080           0
  240112 WT12 6357 TIP3 OH2  OT    -0.834000       15.9994           0
  240113 WT12 6357 TIP3 H1   HT     0.417000        1.0080           0
  240114 WT12 6357 TIP3 H2   HT     0.417000        1.0080           0
  240115 WT12 6359 TIP3 OH2  OT    -0.834000       15.9994           0
  240116 WT12 6359 TIP3 H1   HT     0.417000        1.0080           0
  240117 WT12 6359 TIP3 H2   HT     0.417000        1.0080           0
  240118 WT12 6364 TIP3 OH2  OT    -0.834000       15.9994           0
  240119 WT12 6364 TIP3 H1   HT     0.417000        1.0080           0
  240120 WT12 6364 TIP3 H2   HT     0.417000        1.0080           0
  240121 WT12 6366 TIP3 OH2  OT    -0.834000       15.9994           0
  240122 WT12 6366 TIP3 H1   HT     0.417000        1.0080           0
  240123 WT12 6366 TIP3 H2   HT     0.417000        1.0080           0
  240124 WT12 6367 TIP3 OH2  OT    -0.834000       15.9994           0
  240125 WT12 6367 TIP3 H1   HT     0.417000        1.0080           0
  240126 WT12 6367 TIP3 H2   HT     0.417000        1.0080           0
  240127 WT12 6368 TIP3 OH2  OT    -0.834000       15.9994           0
  240128 WT12 6368 TIP3 H1   HT     0.417000        1.0080           0
  240129 WT12 6368 TIP3 H2   HT     0.417000        1.0080           0
  240130 WT12 6369 TIP3 OH2  OT    -0.834000       15.9994           0
  240131 WT12 6369 TIP3 H1   HT     0.417000        1.0080           0
  240132 WT12 6369 TIP3 H2   HT     0.417000        1.0080           0
  240133 WT12 6370 TIP3 OH2  OT    -0.834000       15.9994           0
  240134 WT12 6370 TIP3 H1   HT     0.417000        1.0080           0
  240135 WT12 6370 TIP3 H2   HT     0.417000        1.0080           0
  240136 WT12 6371 TIP3 OH2  OT    -0.834000       15.9994           0
  240137 WT12 6371 TIP3 H1   HT     0.417000        1.0080           0
  240138 WT12 6371 TIP3 H2   HT     0.417000        1.0080           0
  240139 WT12 6372 TIP3 OH2  OT    -0.834000       15.9994           0
  240140 WT12 6372 TIP3 H1   HT     0.417000        1.0080           0
  240141 WT12 6372 TIP3 H2   HT     0.417000        1.0080           0
  240142 WT12 6373 TIP3 OH2  OT    -0.834000       15.9994           0
  240143 WT12 6373 TIP3 H1   HT     0.417000        1.0080           0
  240144 WT12 6373 TIP3 H2   HT     0.417000        1.0080           0
  240145 WT12 6374 TIP3 OH2  OT    -0.834000       15.9994           0
  240146 WT12 6374 TIP3 H1   HT     0.417000        1.0080           0
  240147 WT12 6374 TIP3 H2   HT     0.417000        1.0080           0
  240148 WT12 6375 TIP3 OH2  OT    -0.834000       15.9994           0
  240149 WT12 6375 TIP3 H1   HT     0.417000        1.0080           0
  240150 WT12 6375 TIP3 H2   HT     0.417000        1.0080           0
  240151 WT12 6381 TIP3 OH2  OT    -0.834000       15.9994           0
  240152 WT12 6381 TIP3 H1   HT     0.417000        1.0080           0
  240153 WT12 6381 TIP3 H2   HT     0.417000        1.0080           0
  240154 WT12 6385 TIP3 OH2  OT    -0.834000       15.9994           0
  240155 WT12 6385 TIP3 H1   HT     0.417000        1.0080           0
  240156 WT12 6385 TIP3 H2   HT     0.417000        1.0080           0
  240157 WT12 6388 TIP3 OH2  OT    -0.834000       15.9994           0
  240158 WT12 6388 TIP3 H1   HT     0.417000        1.0080           0
  240159 WT12 6388 TIP3 H2   HT     0.417000        1.0080           0
  240160 WT12 6389 TIP3 OH2  OT    -0.834000       15.9994           0
  240161 WT12 6389 TIP3 H1   HT     0.417000        1.0080           0
  240162 WT12 6389 TIP3 H2   HT     0.417000        1.0080           0
  240163 WT12 6390 TIP3 OH2  OT    -0.834000       15.9994           0
  240164 WT12 6390 TIP3 H1   HT     0.417000        1.0080           0
  240165 WT12 6390 TIP3 H2   HT     0.417000        1.0080           0
  240166 WT12 6391 TIP3 OH2  OT    -0.834000       15.9994           0
  240167 WT12 6391 TIP3 H1   HT     0.417000        1.0080           0
  240168 WT12 6391 TIP3 H2   HT     0.417000        1.0080           0
  240169 WT12 6392 TIP3 OH2  OT    -0.834000       15.9994           0
  240170 WT12 6392 TIP3 H1   HT     0.417000        1.0080           0
  240171 WT12 6392 TIP3 H2   HT     0.417000        1.0080           0
  240172 WT12 6393 TIP3 OH2  OT    -0.834000       15.9994           0
  240173 WT12 6393 TIP3 H1   HT     0.417000        1.0080           0
  240174 WT12 6393 TIP3 H2   HT     0.417000        1.0080           0
  240175 WT12 6394 TIP3 OH2  OT    -0.834000       15.9994           0
  240176 WT12 6394 TIP3 H1   HT     0.417000        1.0080           0
  240177 WT12 6394 TIP3 H2   HT     0.417000        1.0080           0
  240178 WT12 6395 TIP3 OH2  OT    -0.834000       15.9994           0
  240179 WT12 6395 TIP3 H1   HT     0.417000        1.0080           0
  240180 WT12 6395 TIP3 H2   HT     0.417000        1.0080           0
  240181 WT12 6396 TIP3 OH2  OT    -0.834000       15.9994           0
  240182 WT12 6396 TIP3 H1   HT     0.417000        1.0080           0
  240183 WT12 6396 TIP3 H2   HT     0.417000        1.0080           0
  240184 WT12 6397 TIP3 OH2  OT    -0.834000       15.9994           0
  240185 WT12 6397 TIP3 H1   HT     0.417000        1.0080           0
  240186 WT12 6397 TIP3 H2   HT     0.417000        1.0080           0
  240187 WT12 6398 TIP3 OH2  OT    -0.834000       15.9994           0
  240188 WT12 6398 TIP3 H1   HT     0.417000        1.0080           0
  240189 WT12 6398 TIP3 H2   HT     0.417000        1.0080           0
  240190 WT12 6399 TIP3 OH2  OT    -0.834000       15.9994           0
  240191 WT12 6399 TIP3 H1   HT     0.417000        1.0080           0
  240192 WT12 6399 TIP3 H2   HT     0.417000        1.0080           0
  240193 WT12 6402 TIP3 OH2  OT    -0.834000       15.9994           0
  240194 WT12 6402 TIP3 H1   HT     0.417000        1.0080           0
  240195 WT12 6402 TIP3 H2   HT     0.417000        1.0080           0
  240196 WT12 6403 TIP3 OH2  OT    -0.834000       15.9994           0
  240197 WT12 6403 TIP3 H1   HT     0.417000        1.0080           0
  240198 WT12 6403 TIP3 H2   HT     0.417000        1.0080           0
  240199 WT12 6407 TIP3 OH2  OT    -0.834000       15.9994           0
  240200 WT12 6407 TIP3 H1   HT     0.417000        1.0080           0
  240201 WT12 6407 TIP3 H2   HT     0.417000        1.0080           0
  240202 WT12 6408 TIP3 OH2  OT    -0.834000       15.9994           0
  240203 WT12 6408 TIP3 H1   HT     0.417000        1.0080           0
  240204 WT12 6408 TIP3 H2   HT     0.417000        1.0080           0
  240205 WT12 6409 TIP3 OH2  OT    -0.834000       15.9994           0
  240206 WT12 6409 TIP3 H1   HT     0.417000        1.0080           0
  240207 WT12 6409 TIP3 H2   HT     0.417000        1.0080           0
  240208 WT12 6410 TIP3 OH2  OT    -0.834000       15.9994           0
  240209 WT12 6410 TIP3 H1   HT     0.417000        1.0080           0
  240210 WT12 6410 TIP3 H2   HT     0.417000        1.0080           0
  240211 WT12 6411 TIP3 OH2  OT    -0.834000       15.9994           0
  240212 WT12 6411 TIP3 H1   HT     0.417000        1.0080           0
  240213 WT12 6411 TIP3 H2   HT     0.417000        1.0080           0
  240214 WT12 6412 TIP3 OH2  OT    -0.834000       15.9994           0
  240215 WT12 6412 TIP3 H1   HT     0.417000        1.0080           0
  240216 WT12 6412 TIP3 H2   HT     0.417000        1.0080           0
  240217 WT12 6413 TIP3 OH2  OT    -0.834000       15.9994           0
  240218 WT12 6413 TIP3 H1   HT     0.417000        1.0080           0
  240219 WT12 6413 TIP3 H2   HT     0.417000        1.0080           0
  240220 WT12 6414 TIP3 OH2  OT    -0.834000       15.9994           0
  240221 WT12 6414 TIP3 H1   HT     0.417000        1.0080           0
  240222 WT12 6414 TIP3 H2   HT     0.417000        1.0080           0
  240223 WT12 6415 TIP3 OH2  OT    -0.834000       15.9994           0
  240224 WT12 6415 TIP3 H1   HT     0.417000        1.0080           0
  240225 WT12 6415 TIP3 H2   HT     0.417000        1.0080           0
  240226 WT12 6416 TIP3 OH2  OT    -0.834000       15.9994           0
  240227 WT12 6416 TIP3 H1   HT     0.417000        1.0080           0
  240228 WT12 6416 TIP3 H2   HT     0.417000        1.0080           0
  240229 WT12 6417 TIP3 OH2  OT    -0.834000       15.9994           0
  240230 WT12 6417 TIP3 H1   HT     0.417000        1.0080           0
  240231 WT12 6417 TIP3 H2   HT     0.417000        1.0080           0
  240232 WT12 6419 TIP3 OH2  OT    -0.834000       15.9994           0
  240233 WT12 6419 TIP3 H1   HT     0.417000        1.0080           0
  240234 WT12 6419 TIP3 H2   HT     0.417000        1.0080           0
  240235 WT12 6425 TIP3 OH2  OT    -0.834000       15.9994           0
  240236 WT12 6425 TIP3 H1   HT     0.417000        1.0080           0
  240237 WT12 6425 TIP3 H2   HT     0.417000        1.0080           0
  240238 WT12 6428 TIP3 OH2  OT    -0.834000       15.9994           0
  240239 WT12 6428 TIP3 H1   HT     0.417000        1.0080           0
  240240 WT12 6428 TIP3 H2   HT     0.417000        1.0080           0
  240241 WT12 6429 TIP3 OH2  OT    -0.834000       15.9994           0
  240242 WT12 6429 TIP3 H1   HT     0.417000        1.0080           0
  240243 WT12 6429 TIP3 H2   HT     0.417000        1.0080           0
  240244 WT12 6430 TIP3 OH2  OT    -0.834000       15.9994           0
  240245 WT12 6430 TIP3 H1   HT     0.417000        1.0080           0
  240246 WT12 6430 TIP3 H2   HT     0.417000        1.0080           0
  240247 WT12 6431 TIP3 OH2  OT    -0.834000       15.9994           0
  240248 WT12 6431 TIP3 H1   HT     0.417000        1.0080           0
  240249 WT12 6431 TIP3 H2   HT     0.417000        1.0080           0
  240250 WT12 6432 TIP3 OH2  OT    -0.834000       15.9994           0
  240251 WT12 6432 TIP3 H1   HT     0.417000        1.0080           0
  240252 WT12 6432 TIP3 H2   HT     0.417000        1.0080           0
  240253 WT12 6433 TIP3 OH2  OT    -0.834000       15.9994           0
  240254 WT12 6433 TIP3 H1   HT     0.417000        1.0080           0
  240255 WT12 6433 TIP3 H2   HT     0.417000        1.0080           0
  240256 WT12 6434 TIP3 OH2  OT    -0.834000       15.9994           0
  240257 WT12 6434 TIP3 H1   HT     0.417000        1.0080           0
  240258 WT12 6434 TIP3 H2   HT     0.417000        1.0080           0
  240259 WT12 6435 TIP3 OH2  OT    -0.834000       15.9994           0
  240260 WT12 6435 TIP3 H1   HT     0.417000        1.0080           0
  240261 WT12 6435 TIP3 H2   HT     0.417000        1.0080           0
  240262 WT12 6436 TIP3 OH2  OT    -0.834000       15.9994           0
  240263 WT12 6436 TIP3 H1   HT     0.417000        1.0080           0
  240264 WT12 6436 TIP3 H2   HT     0.417000        1.0080           0
  240265 WT12 6437 TIP3 OH2  OT    -0.834000       15.9994           0
  240266 WT12 6437 TIP3 H1   HT     0.417000        1.0080           0
  240267 WT12 6437 TIP3 H2   HT     0.417000        1.0080           0
  240268 WT12 6438 TIP3 OH2  OT    -0.834000       15.9994           0
  240269 WT12 6438 TIP3 H1   HT     0.417000        1.0080           0
  240270 WT12 6438 TIP3 H2   HT     0.417000        1.0080           0
  240271 WT12 6439 TIP3 OH2  OT    -0.834000       15.9994           0
  240272 WT12 6439 TIP3 H1   HT     0.417000        1.0080           0
  240273 WT12 6439 TIP3 H2   HT     0.417000        1.0080           0
  240274 WT12 6440 TIP3 OH2  OT    -0.834000       15.9994           0
  240275 WT12 6440 TIP3 H1   HT     0.417000        1.0080           0
  240276 WT12 6440 TIP3 H2   HT     0.417000        1.0080           0
  240277 WT12 6445 TIP3 OH2  OT    -0.834000       15.9994           0
  240278 WT12 6445 TIP3 H1   HT     0.417000        1.0080           0
  240279 WT12 6445 TIP3 H2   HT     0.417000        1.0080           0
  240280 WT12 6449 TIP3 OH2  OT    -0.834000       15.9994           0
  240281 WT12 6449 TIP3 H1   HT     0.417000        1.0080           0
  240282 WT12 6449 TIP3 H2   HT     0.417000        1.0080           0
  240283 WT12 6450 TIP3 OH2  OT    -0.834000       15.9994           0
  240284 WT12 6450 TIP3 H1   HT     0.417000        1.0080           0
  240285 WT12 6450 TIP3 H2   HT     0.417000        1.0080           0
  240286 WT12 6452 TIP3 OH2  OT    -0.834000       15.9994           0
  240287 WT12 6452 TIP3 H1   HT     0.417000        1.0080           0
  240288 WT12 6452 TIP3 H2   HT     0.417000        1.0080           0
  240289 WT12 6453 TIP3 OH2  OT    -0.834000       15.9994           0
  240290 WT12 6453 TIP3 H1   HT     0.417000        1.0080           0
  240291 WT12 6453 TIP3 H2   HT     0.417000        1.0080           0
  240292 WT12 6455 TIP3 OH2  OT    -0.834000       15.9994           0
  240293 WT12 6455 TIP3 H1   HT     0.417000        1.0080           0
  240294 WT12 6455 TIP3 H2   HT     0.417000        1.0080           0
  240295 WT12 6456 TIP3 OH2  OT    -0.834000       15.9994           0
  240296 WT12 6456 TIP3 H1   HT     0.417000        1.0080           0
  240297 WT12 6456 TIP3 H2   HT     0.417000        1.0080           0
  240298 WT12 6457 TIP3 OH2  OT    -0.834000       15.9994           0
  240299 WT12 6457 TIP3 H1   HT     0.417000        1.0080           0
  240300 WT12 6457 TIP3 H2   HT     0.417000        1.0080           0
  240301 WT12 6458 TIP3 OH2  OT    -0.834000       15.9994           0
  240302 WT12 6458 TIP3 H1   HT     0.417000        1.0080           0
  240303 WT12 6458 TIP3 H2   HT     0.417000        1.0080           0
  240304 WT12 6459 TIP3 OH2  OT    -0.834000       15.9994           0
  240305 WT12 6459 TIP3 H1   HT     0.417000        1.0080           0
  240306 WT12 6459 TIP3 H2   HT     0.417000        1.0080           0
  240307 WT12 6460 TIP3 OH2  OT    -0.834000       15.9994           0
  240308 WT12 6460 TIP3 H1   HT     0.417000        1.0080           0
  240309 WT12 6460 TIP3 H2   HT     0.417000        1.0080           0
  240310 WT12 6461 TIP3 OH2  OT    -0.834000       15.9994           0
  240311 WT12 6461 TIP3 H1   HT     0.417000        1.0080           0
  240312 WT12 6461 TIP3 H2   HT     0.417000        1.0080           0
  240313 WT12 6462 TIP3 OH2  OT    -0.834000       15.9994           0
  240314 WT12 6462 TIP3 H1   HT     0.417000        1.0080           0
  240315 WT12 6462 TIP3 H2   HT     0.417000        1.0080           0
  240316 WT12 6464 TIP3 OH2  OT    -0.834000       15.9994           0
  240317 WT12 6464 TIP3 H1   HT     0.417000        1.0080           0
  240318 WT12 6464 TIP3 H2   HT     0.417000        1.0080           0
  240319 WT12 6469 TIP3 OH2  OT    -0.834000       15.9994           0
  240320 WT12 6469 TIP3 H1   HT     0.417000        1.0080           0
  240321 WT12 6469 TIP3 H2   HT     0.417000        1.0080           0
  240322 WT12 6470 TIP3 OH2  OT    -0.834000       15.9994           0
  240323 WT12 6470 TIP3 H1   HT     0.417000        1.0080           0
  240324 WT12 6470 TIP3 H2   HT     0.417000        1.0080           0
  240325 WT12 6471 TIP3 OH2  OT    -0.834000       15.9994           0
  240326 WT12 6471 TIP3 H1   HT     0.417000        1.0080           0
  240327 WT12 6471 TIP3 H2   HT     0.417000        1.0080           0
  240328 WT12 6472 TIP3 OH2  OT    -0.834000       15.9994           0
  240329 WT12 6472 TIP3 H1   HT     0.417000        1.0080           0
  240330 WT12 6472 TIP3 H2   HT     0.417000        1.0080           0
  240331 WT12 6474 TIP3 OH2  OT    -0.834000       15.9994           0
  240332 WT12 6474 TIP3 H1   HT     0.417000        1.0080           0
  240333 WT12 6474 TIP3 H2   HT     0.417000        1.0080           0
  240334 WT12 6475 TIP3 OH2  OT    -0.834000       15.9994           0
  240335 WT12 6475 TIP3 H1   HT     0.417000        1.0080           0
  240336 WT12 6475 TIP3 H2   HT     0.417000        1.0080           0
  240337 WT12 6476 TIP3 OH2  OT    -0.834000       15.9994           0
  240338 WT12 6476 TIP3 H1   HT     0.417000        1.0080           0
  240339 WT12 6476 TIP3 H2   HT     0.417000        1.0080           0
  240340 WT12 6477 TIP3 OH2  OT    -0.834000       15.9994           0
  240341 WT12 6477 TIP3 H1   HT     0.417000        1.0080           0
  240342 WT12 6477 TIP3 H2   HT     0.417000        1.0080           0
  240343 WT12 6478 TIP3 OH2  OT    -0.834000       15.9994           0
  240344 WT12 6478 TIP3 H1   HT     0.417000        1.0080           0
  240345 WT12 6478 TIP3 H2   HT     0.417000        1.0080           0
  240346 WT12 6479 TIP3 OH2  OT    -0.834000       15.9994           0
  240347 WT12 6479 TIP3 H1   HT     0.417000        1.0080           0
  240348 WT12 6479 TIP3 H2   HT     0.417000        1.0080           0
  240349 WT12 6480 TIP3 OH2  OT    -0.834000       15.9994           0
  240350 WT12 6480 TIP3 H1   HT     0.417000        1.0080           0
  240351 WT12 6480 TIP3 H2   HT     0.417000        1.0080           0
  240352 WT12 6481 TIP3 OH2  OT    -0.834000       15.9994           0
  240353 WT12 6481 TIP3 H1   HT     0.417000        1.0080           0
  240354 WT12 6481 TIP3 H2   HT     0.417000        1.0080           0
  240355 WT12 6483 TIP3 OH2  OT    -0.834000       15.9994           0
  240356 WT12 6483 TIP3 H1   HT     0.417000        1.0080           0
  240357 WT12 6483 TIP3 H2   HT     0.417000        1.0080           0
  240358 WT12 6490 TIP3 OH2  OT    -0.834000       15.9994           0
  240359 WT12 6490 TIP3 H1   HT     0.417000        1.0080           0
  240360 WT12 6490 TIP3 H2   HT     0.417000        1.0080           0
  240361 WT12 6491 TIP3 OH2  OT    -0.834000       15.9994           0
  240362 WT12 6491 TIP3 H1   HT     0.417000        1.0080           0
  240363 WT12 6491 TIP3 H2   HT     0.417000        1.0080           0
  240364 WT12 6492 TIP3 OH2  OT    -0.834000       15.9994           0
  240365 WT12 6492 TIP3 H1   HT     0.417000        1.0080           0
  240366 WT12 6492 TIP3 H2   HT     0.417000        1.0080           0
  240367 WT12 6493 TIP3 OH2  OT    -0.834000       15.9994           0
  240368 WT12 6493 TIP3 H1   HT     0.417000        1.0080           0
  240369 WT12 6493 TIP3 H2   HT     0.417000        1.0080           0
  240370 WT12 6496 TIP3 OH2  OT    -0.834000       15.9994           0
  240371 WT12 6496 TIP3 H1   HT     0.417000        1.0080           0
  240372 WT12 6496 TIP3 H2   HT     0.417000        1.0080           0
  240373 WT12 6497 TIP3 OH2  OT    -0.834000       15.9994           0
  240374 WT12 6497 TIP3 H1   HT     0.417000        1.0080           0
  240375 WT12 6497 TIP3 H2   HT     0.417000        1.0080           0
  240376 WT12 6499 TIP3 OH2  OT    -0.834000       15.9994           0
  240377 WT12 6499 TIP3 H1   HT     0.417000        1.0080           0
  240378 WT12 6499 TIP3 H2   HT     0.417000        1.0080           0
  240379 WT12 6500 TIP3 OH2  OT    -0.834000       15.9994           0
  240380 WT12 6500 TIP3 H1   HT     0.417000        1.0080           0
  240381 WT12 6500 TIP3 H2   HT     0.417000        1.0080           0
  240382 WT12 6501 TIP3 OH2  OT    -0.834000       15.9994           0
  240383 WT12 6501 TIP3 H1   HT     0.417000        1.0080           0
  240384 WT12 6501 TIP3 H2   HT     0.417000        1.0080           0
  240385 WT12 6502 TIP3 OH2  OT    -0.834000       15.9994           0
  240386 WT12 6502 TIP3 H1   HT     0.417000        1.0080           0
  240387 WT12 6502 TIP3 H2   HT     0.417000        1.0080           0
  240388 WT12 6503 TIP3 OH2  OT    -0.834000       15.9994           0
  240389 WT12 6503 TIP3 H1   HT     0.417000        1.0080           0
  240390 WT12 6503 TIP3 H2   HT     0.417000        1.0080           0
  240391 WT12 6504 TIP3 OH2  OT    -0.834000       15.9994           0
  240392 WT12 6504 TIP3 H1   HT     0.417000        1.0080           0
  240393 WT12 6504 TIP3 H2   HT     0.417000        1.0080           0
  240394 WT12 6505 TIP3 OH2  OT    -0.834000       15.9994           0
  240395 WT12 6505 TIP3 H1   HT     0.417000        1.0080           0
  240396 WT12 6505 TIP3 H2   HT     0.417000        1.0080           0
  240397 WT12 6512 TIP3 OH2  OT    -0.834000       15.9994           0
  240398 WT12 6512 TIP3 H1   HT     0.417000        1.0080           0
  240399 WT12 6512 TIP3 H2   HT     0.417000        1.0080           0
  240400 WT12 6513 TIP3 OH2  OT    -0.834000       15.9994           0
  240401 WT12 6513 TIP3 H1   HT     0.417000        1.0080           0
  240402 WT12 6513 TIP3 H2   HT     0.417000        1.0080           0
  240403 WT12 6514 TIP3 OH2  OT    -0.834000       15.9994           0
  240404 WT12 6514 TIP3 H1   HT     0.417000        1.0080           0
  240405 WT12 6514 TIP3 H2   HT     0.417000        1.0080           0
  240406 WT12 6515 TIP3 OH2  OT    -0.834000       15.9994           0
  240407 WT12 6515 TIP3 H1   HT     0.417000        1.0080           0
  240408 WT12 6515 TIP3 H2   HT     0.417000        1.0080           0
  240409 WT12 6516 TIP3 OH2  OT    -0.834000       15.9994           0
  240410 WT12 6516 TIP3 H1   HT     0.417000        1.0080           0
  240411 WT12 6516 TIP3 H2   HT     0.417000        1.0080           0
  240412 WT12 6517 TIP3 OH2  OT    -0.834000       15.9994           0
  240413 WT12 6517 TIP3 H1   HT     0.417000        1.0080           0
  240414 WT12 6517 TIP3 H2   HT     0.417000        1.0080           0
  240415 WT12 6518 TIP3 OH2  OT    -0.834000       15.9994           0
  240416 WT12 6518 TIP3 H1   HT     0.417000        1.0080           0
  240417 WT12 6518 TIP3 H2   HT     0.417000        1.0080           0
  240418 WT12 6519 TIP3 OH2  OT    -0.834000       15.9994           0
  240419 WT12 6519 TIP3 H1   HT     0.417000        1.0080           0
  240420 WT12 6519 TIP3 H2   HT     0.417000        1.0080           0
  240421 WT12 6520 TIP3 OH2  OT    -0.834000       15.9994           0
  240422 WT12 6520 TIP3 H1   HT     0.417000        1.0080           0
  240423 WT12 6520 TIP3 H2   HT     0.417000        1.0080           0
  240424 WT12 6521 TIP3 OH2  OT    -0.834000       15.9994           0
  240425 WT12 6521 TIP3 H1   HT     0.417000        1.0080           0
  240426 WT12 6521 TIP3 H2   HT     0.417000        1.0080           0
  240427 WT12 6522 TIP3 OH2  OT    -0.834000       15.9994           0
  240428 WT12 6522 TIP3 H1   HT     0.417000        1.0080           0
  240429 WT12 6522 TIP3 H2   HT     0.417000        1.0080           0
  240430 WT12 6523 TIP3 OH2  OT    -0.834000       15.9994           0
  240431 WT12 6523 TIP3 H1   HT     0.417000        1.0080           0
  240432 WT12 6523 TIP3 H2   HT     0.417000        1.0080           0
  240433 WT12 6524 TIP3 OH2  OT    -0.834000       15.9994           0
  240434 WT12 6524 TIP3 H1   HT     0.417000        1.0080           0
  240435 WT12 6524 TIP3 H2   HT     0.417000        1.0080           0
  240436 WT12 6525 TIP3 OH2  OT    -0.834000       15.9994           0
  240437 WT12 6525 TIP3 H1   HT     0.417000        1.0080           0
  240438 WT12 6525 TIP3 H2   HT     0.417000        1.0080           0
  240439 WT12 6526 TIP3 OH2  OT    -0.834000       15.9994           0
  240440 WT12 6526 TIP3 H1   HT     0.417000        1.0080           0
  240441 WT12 6526 TIP3 H2   HT     0.417000        1.0080           0
  240442 WT12 6532 TIP3 OH2  OT    -0.834000       15.9994           0
  240443 WT12 6532 TIP3 H1   HT     0.417000        1.0080           0
  240444 WT12 6532 TIP3 H2   HT     0.417000        1.0080           0
  240445 WT12 6534 TIP3 OH2  OT    -0.834000       15.9994           0
  240446 WT12 6534 TIP3 H1   HT     0.417000        1.0080           0
  240447 WT12 6534 TIP3 H2   HT     0.417000        1.0080           0
  240448 WT12 6535 TIP3 OH2  OT    -0.834000       15.9994           0
  240449 WT12 6535 TIP3 H1   HT     0.417000        1.0080           0
  240450 WT12 6535 TIP3 H2   HT     0.417000        1.0080           0
  240451 WT12 6536 TIP3 OH2  OT    -0.834000       15.9994           0
  240452 WT12 6536 TIP3 H1   HT     0.417000        1.0080           0
  240453 WT12 6536 TIP3 H2   HT     0.417000        1.0080           0
  240454 WT12 6537 TIP3 OH2  OT    -0.834000       15.9994           0
  240455 WT12 6537 TIP3 H1   HT     0.417000        1.0080           0
  240456 WT12 6537 TIP3 H2   HT     0.417000        1.0080           0
  240457 WT12 6538 TIP3 OH2  OT    -0.834000       15.9994           0
  240458 WT12 6538 TIP3 H1   HT     0.417000        1.0080           0
  240459 WT12 6538 TIP3 H2   HT     0.417000        1.0080           0
  240460 WT12 6539 TIP3 OH2  OT    -0.834000       15.9994           0
  240461 WT12 6539 TIP3 H1   HT     0.417000        1.0080           0
  240462 WT12 6539 TIP3 H2   HT     0.417000        1.0080           0
  240463 WT12 6540 TIP3 OH2  OT    -0.834000       15.9994           0
  240464 WT12 6540 TIP3 H1   HT     0.417000        1.0080           0
  240465 WT12 6540 TIP3 H2   HT     0.417000        1.0080           0
  240466 WT12 6541 TIP3 OH2  OT    -0.834000       15.9994           0
  240467 WT12 6541 TIP3 H1   HT     0.417000        1.0080           0
  240468 WT12 6541 TIP3 H2   HT     0.417000        1.0080           0
  240469 WT12 6542 TIP3 OH2  OT    -0.834000       15.9994           0
  240470 WT12 6542 TIP3 H1   HT     0.417000        1.0080           0
  240471 WT12 6542 TIP3 H2   HT     0.417000        1.0080           0
  240472 WT12 6543 TIP3 OH2  OT    -0.834000       15.9994           0
  240473 WT12 6543 TIP3 H1   HT     0.417000        1.0080           0
  240474 WT12 6543 TIP3 H2   HT     0.417000        1.0080           0
  240475 WT12 6544 TIP3 OH2  OT    -0.834000       15.9994           0
  240476 WT12 6544 TIP3 H1   HT     0.417000        1.0080           0
  240477 WT12 6544 TIP3 H2   HT     0.417000        1.0080           0
  240478 WT12 6545 TIP3 OH2  OT    -0.834000       15.9994           0
  240479 WT12 6545 TIP3 H1   HT     0.417000        1.0080           0
  240480 WT12 6545 TIP3 H2   HT     0.417000        1.0080           0
  240481 WT12 6547 TIP3 OH2  OT    -0.834000       15.9994           0
  240482 WT12 6547 TIP3 H1   HT     0.417000        1.0080           0
  240483 WT12 6547 TIP3 H2   HT     0.417000        1.0080           0
  240484 WT12 6549 TIP3 OH2  OT    -0.834000       15.9994           0
  240485 WT12 6549 TIP3 H1   HT     0.417000        1.0080           0
  240486 WT12 6549 TIP3 H2   HT     0.417000        1.0080           0
  240487 WT12 6551 TIP3 OH2  OT    -0.834000       15.9994           0
  240488 WT12 6551 TIP3 H1   HT     0.417000        1.0080           0
  240489 WT12 6551 TIP3 H2   HT     0.417000        1.0080           0
  240490 WT12 6554 TIP3 OH2  OT    -0.834000       15.9994           0
  240491 WT12 6554 TIP3 H1   HT     0.417000        1.0080           0
  240492 WT12 6554 TIP3 H2   HT     0.417000        1.0080           0
  240493 WT12 6555 TIP3 OH2  OT    -0.834000       15.9994           0
  240494 WT12 6555 TIP3 H1   HT     0.417000        1.0080           0
  240495 WT12 6555 TIP3 H2   HT     0.417000        1.0080           0
  240496 WT12 6557 TIP3 OH2  OT    -0.834000       15.9994           0
  240497 WT12 6557 TIP3 H1   HT     0.417000        1.0080           0
  240498 WT12 6557 TIP3 H2   HT     0.417000        1.0080           0
  240499 WT12 6558 TIP3 OH2  OT    -0.834000       15.9994           0
  240500 WT12 6558 TIP3 H1   HT     0.417000        1.0080           0
  240501 WT12 6558 TIP3 H2   HT     0.417000        1.0080           0
  240502 WT12 6559 TIP3 OH2  OT    -0.834000       15.9994           0
  240503 WT12 6559 TIP3 H1   HT     0.417000        1.0080           0
  240504 WT12 6559 TIP3 H2   HT     0.417000        1.0080           0
  240505 WT12 6560 TIP3 OH2  OT    -0.834000       15.9994           0
  240506 WT12 6560 TIP3 H1   HT     0.417000        1.0080           0
  240507 WT12 6560 TIP3 H2   HT     0.417000        1.0080           0
  240508 WT12 6561 TIP3 OH2  OT    -0.834000       15.9994           0
  240509 WT12 6561 TIP3 H1   HT     0.417000        1.0080           0
  240510 WT12 6561 TIP3 H2   HT     0.417000        1.0080           0
  240511 WT12 6562 TIP3 OH2  OT    -0.834000       15.9994           0
  240512 WT12 6562 TIP3 H1   HT     0.417000        1.0080           0
  240513 WT12 6562 TIP3 H2   HT     0.417000        1.0080           0
  240514 WT12 6563 TIP3 OH2  OT    -0.834000       15.9994           0
  240515 WT12 6563 TIP3 H1   HT     0.417000        1.0080           0
  240516 WT12 6563 TIP3 H2   HT     0.417000        1.0080           0
  240517 WT12 6564 TIP3 OH2  OT    -0.834000       15.9994           0
  240518 WT12 6564 TIP3 H1   HT     0.417000        1.0080           0
  240519 WT12 6564 TIP3 H2   HT     0.417000        1.0080           0
  240520 WT12 6565 TIP3 OH2  OT    -0.834000       15.9994           0
  240521 WT12 6565 TIP3 H1   HT     0.417000        1.0080           0
  240522 WT12 6565 TIP3 H2   HT     0.417000        1.0080           0
  240523 WT12 6566 TIP3 OH2  OT    -0.834000       15.9994           0
  240524 WT12 6566 TIP3 H1   HT     0.417000        1.0080           0
  240525 WT12 6566 TIP3 H2   HT     0.417000        1.0080           0
  240526 WT12 6568 TIP3 OH2  OT    -0.834000       15.9994           0
  240527 WT12 6568 TIP3 H1   HT     0.417000        1.0080           0
  240528 WT12 6568 TIP3 H2   HT     0.417000        1.0080           0
  240529 WT12 6575 TIP3 OH2  OT    -0.834000       15.9994           0
  240530 WT12 6575 TIP3 H1   HT     0.417000        1.0080           0
  240531 WT12 6575 TIP3 H2   HT     0.417000        1.0080           0
  240532 WT12 6576 TIP3 OH2  OT    -0.834000       15.9994           0
  240533 WT12 6576 TIP3 H1   HT     0.417000        1.0080           0
  240534 WT12 6576 TIP3 H2   HT     0.417000        1.0080           0
  240535 WT12 6577 TIP3 OH2  OT    -0.834000       15.9994           0
  240536 WT12 6577 TIP3 H1   HT     0.417000        1.0080           0
  240537 WT12 6577 TIP3 H2   HT     0.417000        1.0080           0
  240538 WT12 6578 TIP3 OH2  OT    -0.834000       15.9994           0
  240539 WT12 6578 TIP3 H1   HT     0.417000        1.0080           0
  240540 WT12 6578 TIP3 H2   HT     0.417000        1.0080           0
  240541 WT12 6579 TIP3 OH2  OT    -0.834000       15.9994           0
  240542 WT12 6579 TIP3 H1   HT     0.417000        1.0080           0
  240543 WT12 6579 TIP3 H2   HT     0.417000        1.0080           0
  240544 WT12 6580 TIP3 OH2  OT    -0.834000       15.9994           0
  240545 WT12 6580 TIP3 H1   HT     0.417000        1.0080           0
  240546 WT12 6580 TIP3 H2   HT     0.417000        1.0080           0
  240547 WT12 6581 TIP3 OH2  OT    -0.834000       15.9994           0
  240548 WT12 6581 TIP3 H1   HT     0.417000        1.0080           0
  240549 WT12 6581 TIP3 H2   HT     0.417000        1.0080           0
  240550 WT12 6582 TIP3 OH2  OT    -0.834000       15.9994           0
  240551 WT12 6582 TIP3 H1   HT     0.417000        1.0080           0
  240552 WT12 6582 TIP3 H2   HT     0.417000        1.0080           0
  240553 WT12 6583 TIP3 OH2  OT    -0.834000       15.9994           0
  240554 WT12 6583 TIP3 H1   HT     0.417000        1.0080           0
  240555 WT12 6583 TIP3 H2   HT     0.417000        1.0080           0
  240556 WT12 6584 TIP3 OH2  OT    -0.834000       15.9994           0
  240557 WT12 6584 TIP3 H1   HT     0.417000        1.0080           0
  240558 WT12 6584 TIP3 H2   HT     0.417000        1.0080           0
  240559 WT12 6586 TIP3 OH2  OT    -0.834000       15.9994           0
  240560 WT12 6586 TIP3 H1   HT     0.417000        1.0080           0
  240561 WT12 6586 TIP3 H2   HT     0.417000        1.0080           0
  240562 WT12 6595 TIP3 OH2  OT    -0.834000       15.9994           0
  240563 WT12 6595 TIP3 H1   HT     0.417000        1.0080           0
  240564 WT12 6595 TIP3 H2   HT     0.417000        1.0080           0
  240565 WT12 6597 TIP3 OH2  OT    -0.834000       15.9994           0
  240566 WT12 6597 TIP3 H1   HT     0.417000        1.0080           0
  240567 WT12 6597 TIP3 H2   HT     0.417000        1.0080           0
  240568 WT12 6598 TIP3 OH2  OT    -0.834000       15.9994           0
  240569 WT12 6598 TIP3 H1   HT     0.417000        1.0080           0
  240570 WT12 6598 TIP3 H2   HT     0.417000        1.0080           0
  240571 WT12 6599 TIP3 OH2  OT    -0.834000       15.9994           0
  240572 WT12 6599 TIP3 H1   HT     0.417000        1.0080           0
  240573 WT12 6599 TIP3 H2   HT     0.417000        1.0080           0
  240574 WT12 6601 TIP3 OH2  OT    -0.834000       15.9994           0
  240575 WT12 6601 TIP3 H1   HT     0.417000        1.0080           0
  240576 WT12 6601 TIP3 H2   HT     0.417000        1.0080           0
  240577 WT12 6602 TIP3 OH2  OT    -0.834000       15.9994           0
  240578 WT12 6602 TIP3 H1   HT     0.417000        1.0080           0
  240579 WT12 6602 TIP3 H2   HT     0.417000        1.0080           0
  240580 WT12 6603 TIP3 OH2  OT    -0.834000       15.9994           0
  240581 WT12 6603 TIP3 H1   HT     0.417000        1.0080           0
  240582 WT12 6603 TIP3 H2   HT     0.417000        1.0080           0
  240583 WT12 6604 TIP3 OH2  OT    -0.834000       15.9994           0
  240584 WT12 6604 TIP3 H1   HT     0.417000        1.0080           0
  240585 WT12 6604 TIP3 H2   HT     0.417000        1.0080           0
  240586 WT12 6605 TIP3 OH2  OT    -0.834000       15.9994           0
  240587 WT12 6605 TIP3 H1   HT     0.417000        1.0080           0
  240588 WT12 6605 TIP3 H2   HT     0.417000        1.0080           0
  240589 WT12 6606 TIP3 OH2  OT    -0.834000       15.9994           0
  240590 WT12 6606 TIP3 H1   HT     0.417000        1.0080           0
  240591 WT12 6606 TIP3 H2   HT     0.417000        1.0080           0
  240592 WT12 6607 TIP3 OH2  OT    -0.834000       15.9994           0
  240593 WT12 6607 TIP3 H1   HT     0.417000        1.0080           0
  240594 WT12 6607 TIP3 H2   HT     0.417000        1.0080           0
  240595 WT12 6608 TIP3 OH2  OT    -0.834000       15.9994           0
  240596 WT12 6608 TIP3 H1   HT     0.417000        1.0080           0
  240597 WT12 6608 TIP3 H2   HT     0.417000        1.0080           0
  240598 WT12 6609 TIP3 OH2  OT    -0.834000       15.9994           0
  240599 WT12 6609 TIP3 H1   HT     0.417000        1.0080           0
  240600 WT12 6609 TIP3 H2   HT     0.417000        1.0080           0
  240601 WT12 6612 TIP3 OH2  OT    -0.834000       15.9994           0
  240602 WT12 6612 TIP3 H1   HT     0.417000        1.0080           0
  240603 WT12 6612 TIP3 H2   HT     0.417000        1.0080           0
  240604 WT12 6614 TIP3 OH2  OT    -0.834000       15.9994           0
  240605 WT12 6614 TIP3 H1   HT     0.417000        1.0080           0
  240606 WT12 6614 TIP3 H2   HT     0.417000        1.0080           0
  240607 WT12 6615 TIP3 OH2  OT    -0.834000       15.9994           0
  240608 WT12 6615 TIP3 H1   HT     0.417000        1.0080           0
  240609 WT12 6615 TIP3 H2   HT     0.417000        1.0080           0
  240610 WT12 6616 TIP3 OH2  OT    -0.834000       15.9994           0
  240611 WT12 6616 TIP3 H1   HT     0.417000        1.0080           0
  240612 WT12 6616 TIP3 H2   HT     0.417000        1.0080           0
  240613 WT12 6618 TIP3 OH2  OT    -0.834000       15.9994           0
  240614 WT12 6618 TIP3 H1   HT     0.417000        1.0080           0
  240615 WT12 6618 TIP3 H2   HT     0.417000        1.0080           0
  240616 WT12 6619 TIP3 OH2  OT    -0.834000       15.9994           0
  240617 WT12 6619 TIP3 H1   HT     0.417000        1.0080           0
  240618 WT12 6619 TIP3 H2   HT     0.417000        1.0080           0
  240619 WT12 6620 TIP3 OH2  OT    -0.834000       15.9994           0
  240620 WT12 6620 TIP3 H1   HT     0.417000        1.0080           0
  240621 WT12 6620 TIP3 H2   HT     0.417000        1.0080           0
  240622 WT12 6621 TIP3 OH2  OT    -0.834000       15.9994           0
  240623 WT12 6621 TIP3 H1   HT     0.417000        1.0080           0
  240624 WT12 6621 TIP3 H2   HT     0.417000        1.0080           0
  240625 WT12 6622 TIP3 OH2  OT    -0.834000       15.9994           0
  240626 WT12 6622 TIP3 H1   HT     0.417000        1.0080           0
  240627 WT12 6622 TIP3 H2   HT     0.417000        1.0080           0
  240628 WT12 6623 TIP3 OH2  OT    -0.834000       15.9994           0
  240629 WT12 6623 TIP3 H1   HT     0.417000        1.0080           0
  240630 WT12 6623 TIP3 H2   HT     0.417000        1.0080           0
  240631 WT12 6624 TIP3 OH2  OT    -0.834000       15.9994           0
  240632 WT12 6624 TIP3 H1   HT     0.417000        1.0080           0
  240633 WT12 6624 TIP3 H2   HT     0.417000        1.0080           0
  240634 WT12 6625 TIP3 OH2  OT    -0.834000       15.9994           0
  240635 WT12 6625 TIP3 H1   HT     0.417000        1.0080           0
  240636 WT12 6625 TIP3 H2   HT     0.417000        1.0080           0
  240637 WT12 6626 TIP3 OH2  OT    -0.834000       15.9994           0
  240638 WT12 6626 TIP3 H1   HT     0.417000        1.0080           0
  240639 WT12 6626 TIP3 H2   HT     0.417000        1.0080           0
  240640 WT12 6627 TIP3 OH2  OT    -0.834000       15.9994           0
  240641 WT12 6627 TIP3 H1   HT     0.417000        1.0080           0
  240642 WT12 6627 TIP3 H2   HT     0.417000        1.0080           0
  240643 WT12 6628 TIP3 OH2  OT    -0.834000       15.9994           0
  240644 WT12 6628 TIP3 H1   HT     0.417000        1.0080           0
  240645 WT12 6628 TIP3 H2   HT     0.417000        1.0080           0
  240646 WT12 6629 TIP3 OH2  OT    -0.834000       15.9994           0
  240647 WT12 6629 TIP3 H1   HT     0.417000        1.0080           0
  240648 WT12 6629 TIP3 H2   HT     0.417000        1.0080           0
  240649 WT12 6630 TIP3 OH2  OT    -0.834000       15.9994           0
  240650 WT12 6630 TIP3 H1   HT     0.417000        1.0080           0
  240651 WT12 6630 TIP3 H2   HT     0.417000        1.0080           0
  240652 WT12 6633 TIP3 OH2  OT    -0.834000       15.9994           0
  240653 WT12 6633 TIP3 H1   HT     0.417000        1.0080           0
  240654 WT12 6633 TIP3 H2   HT     0.417000        1.0080           0
  240655 WT12 6637 TIP3 OH2  OT    -0.834000       15.9994           0
  240656 WT12 6637 TIP3 H1   HT     0.417000        1.0080           0
  240657 WT12 6637 TIP3 H2   HT     0.417000        1.0080           0
  240658 WT12 6639 TIP3 OH2  OT    -0.834000       15.9994           0
  240659 WT12 6639 TIP3 H1   HT     0.417000        1.0080           0
  240660 WT12 6639 TIP3 H2   HT     0.417000        1.0080           0
  240661 WT12 6640 TIP3 OH2  OT    -0.834000       15.9994           0
  240662 WT12 6640 TIP3 H1   HT     0.417000        1.0080           0
  240663 WT12 6640 TIP3 H2   HT     0.417000        1.0080           0
  240664 WT12 6641 TIP3 OH2  OT    -0.834000       15.9994           0
  240665 WT12 6641 TIP3 H1   HT     0.417000        1.0080           0
  240666 WT12 6641 TIP3 H2   HT     0.417000        1.0080           0
  240667 WT12 6642 TIP3 OH2  OT    -0.834000       15.9994           0
  240668 WT12 6642 TIP3 H1   HT     0.417000        1.0080           0
  240669 WT12 6642 TIP3 H2   HT     0.417000        1.0080           0
  240670 WT12 6643 TIP3 OH2  OT    -0.834000       15.9994           0
  240671 WT12 6643 TIP3 H1   HT     0.417000        1.0080           0
  240672 WT12 6643 TIP3 H2   HT     0.417000        1.0080           0
  240673 WT12 6644 TIP3 OH2  OT    -0.834000       15.9994           0
  240674 WT12 6644 TIP3 H1   HT     0.417000        1.0080           0
  240675 WT12 6644 TIP3 H2   HT     0.417000        1.0080           0
  240676 WT12 6645 TIP3 OH2  OT    -0.834000       15.9994           0
  240677 WT12 6645 TIP3 H1   HT     0.417000        1.0080           0
  240678 WT12 6645 TIP3 H2   HT     0.417000        1.0080           0
  240679 WT12 6646 TIP3 OH2  OT    -0.834000       15.9994           0
  240680 WT12 6646 TIP3 H1   HT     0.417000        1.0080           0
  240681 WT12 6646 TIP3 H2   HT     0.417000        1.0080           0
  240682 WT12 6647 TIP3 OH2  OT    -0.834000       15.9994           0
  240683 WT12 6647 TIP3 H1   HT     0.417000        1.0080           0
  240684 WT12 6647 TIP3 H2   HT     0.417000        1.0080           0
  240685 WT12 6650 TIP3 OH2  OT    -0.834000       15.9994           0
  240686 WT12 6650 TIP3 H1   HT     0.417000        1.0080           0
  240687 WT12 6650 TIP3 H2   HT     0.417000        1.0080           0
  240688 WT12 6657 TIP3 OH2  OT    -0.834000       15.9994           0
  240689 WT12 6657 TIP3 H1   HT     0.417000        1.0080           0
  240690 WT12 6657 TIP3 H2   HT     0.417000        1.0080           0
  240691 WT12 6659 TIP3 OH2  OT    -0.834000       15.9994           0
  240692 WT12 6659 TIP3 H1   HT     0.417000        1.0080           0
  240693 WT12 6659 TIP3 H2   HT     0.417000        1.0080           0
  240694 WT12 6660 TIP3 OH2  OT    -0.834000       15.9994           0
  240695 WT12 6660 TIP3 H1   HT     0.417000        1.0080           0
  240696 WT12 6660 TIP3 H2   HT     0.417000        1.0080           0
  240697 WT12 6661 TIP3 OH2  OT    -0.834000       15.9994           0
  240698 WT12 6661 TIP3 H1   HT     0.417000        1.0080           0
  240699 WT12 6661 TIP3 H2   HT     0.417000        1.0080           0
  240700 WT12 6662 TIP3 OH2  OT    -0.834000       15.9994           0
  240701 WT12 6662 TIP3 H1   HT     0.417000        1.0080           0
  240702 WT12 6662 TIP3 H2   HT     0.417000        1.0080           0
  240703 WT12 6663 TIP3 OH2  OT    -0.834000       15.9994           0
  240704 WT12 6663 TIP3 H1   HT     0.417000        1.0080           0
  240705 WT12 6663 TIP3 H2   HT     0.417000        1.0080           0
  240706 WT12 6664 TIP3 OH2  OT    -0.834000       15.9994           0
  240707 WT12 6664 TIP3 H1   HT     0.417000        1.0080           0
  240708 WT12 6664 TIP3 H2   HT     0.417000        1.0080           0
  240709 WT12 6665 TIP3 OH2  OT    -0.834000       15.9994           0
  240710 WT12 6665 TIP3 H1   HT     0.417000        1.0080           0
  240711 WT12 6665 TIP3 H2   HT     0.417000        1.0080           0
  240712 WT12 6666 TIP3 OH2  OT    -0.834000       15.9994           0
  240713 WT12 6666 TIP3 H1   HT     0.417000        1.0080           0
  240714 WT12 6666 TIP3 H2   HT     0.417000        1.0080           0
  240715 WT12 6667 TIP3 OH2  OT    -0.834000       15.9994           0
  240716 WT12 6667 TIP3 H1   HT     0.417000        1.0080           0
  240717 WT12 6667 TIP3 H2   HT     0.417000        1.0080           0
  240718 WT12 6668 TIP3 OH2  OT    -0.834000       15.9994           0
  240719 WT12 6668 TIP3 H1   HT     0.417000        1.0080           0
  240720 WT12 6668 TIP3 H2   HT     0.417000        1.0080           0
  240721 WT12 6669 TIP3 OH2  OT    -0.834000       15.9994           0
  240722 WT12 6669 TIP3 H1   HT     0.417000        1.0080           0
  240723 WT12 6669 TIP3 H2   HT     0.417000        1.0080           0
  240724 WT12 6670 TIP3 OH2  OT    -0.834000       15.9994           0
  240725 WT12 6670 TIP3 H1   HT     0.417000        1.0080           0
  240726 WT12 6670 TIP3 H2   HT     0.417000        1.0080           0
  240727 WT12 6671 TIP3 OH2  OT    -0.834000       15.9994           0
  240728 WT12 6671 TIP3 H1   HT     0.417000        1.0080           0
  240729 WT12 6671 TIP3 H2   HT     0.417000        1.0080           0
  240730 WT12 6672 TIP3 OH2  OT    -0.834000       15.9994           0
  240731 WT12 6672 TIP3 H1   HT     0.417000        1.0080           0
  240732 WT12 6672 TIP3 H2   HT     0.417000        1.0080           0
  240733 WT12 6673 TIP3 OH2  OT    -0.834000       15.9994           0
  240734 WT12 6673 TIP3 H1   HT     0.417000        1.0080           0
  240735 WT12 6673 TIP3 H2   HT     0.417000        1.0080           0
  240736 WT12 6679 TIP3 OH2  OT    -0.834000       15.9994           0
  240737 WT12 6679 TIP3 H1   HT     0.417000        1.0080           0
  240738 WT12 6679 TIP3 H2   HT     0.417000        1.0080           0
  240739 WT12 6681 TIP3 OH2  OT    -0.834000       15.9994           0
  240740 WT12 6681 TIP3 H1   HT     0.417000        1.0080           0
  240741 WT12 6681 TIP3 H2   HT     0.417000        1.0080           0
  240742 WT12 6683 TIP3 OH2  OT    -0.834000       15.9994           0
  240743 WT12 6683 TIP3 H1   HT     0.417000        1.0080           0
  240744 WT12 6683 TIP3 H2   HT     0.417000        1.0080           0
  240745 WT12 6684 TIP3 OH2  OT    -0.834000       15.9994           0
  240746 WT12 6684 TIP3 H1   HT     0.417000        1.0080           0
  240747 WT12 6684 TIP3 H2   HT     0.417000        1.0080           0
  240748 WT12 6685 TIP3 OH2  OT    -0.834000       15.9994           0
  240749 WT12 6685 TIP3 H1   HT     0.417000        1.0080           0
  240750 WT12 6685 TIP3 H2   HT     0.417000        1.0080           0
  240751 WT12 6686 TIP3 OH2  OT    -0.834000       15.9994           0
  240752 WT12 6686 TIP3 H1   HT     0.417000        1.0080           0
  240753 WT12 6686 TIP3 H2   HT     0.417000        1.0080           0
  240754 WT12 6687 TIP3 OH2  OT    -0.834000       15.9994           0
  240755 WT12 6687 TIP3 H1   HT     0.417000        1.0080           0
  240756 WT12 6687 TIP3 H2   HT     0.417000        1.0080           0
  240757 WT12 6688 TIP3 OH2  OT    -0.834000       15.9994           0
  240758 WT12 6688 TIP3 H1   HT     0.417000        1.0080           0
  240759 WT12 6688 TIP3 H2   HT     0.417000        1.0080           0
  240760 WT12 6690 TIP3 OH2  OT    -0.834000       15.9994           0
  240761 WT12 6690 TIP3 H1   HT     0.417000        1.0080           0
  240762 WT12 6690 TIP3 H2   HT     0.417000        1.0080           0
  240763 WT12 6692 TIP3 OH2  OT    -0.834000       15.9994           0
  240764 WT12 6692 TIP3 H1   HT     0.417000        1.0080           0
  240765 WT12 6692 TIP3 H2   HT     0.417000        1.0080           0
  240766 WT12 6693 TIP3 OH2  OT    -0.834000       15.9994           0
  240767 WT12 6693 TIP3 H1   HT     0.417000        1.0080           0
  240768 WT12 6693 TIP3 H2   HT     0.417000        1.0080           0
  240769 WT12 6698 TIP3 OH2  OT    -0.834000       15.9994           0
  240770 WT12 6698 TIP3 H1   HT     0.417000        1.0080           0
  240771 WT12 6698 TIP3 H2   HT     0.417000        1.0080           0
  240772 WT12 6700 TIP3 OH2  OT    -0.834000       15.9994           0
  240773 WT12 6700 TIP3 H1   HT     0.417000        1.0080           0
  240774 WT12 6700 TIP3 H2   HT     0.417000        1.0080           0
  240775 WT12 6701 TIP3 OH2  OT    -0.834000       15.9994           0
  240776 WT12 6701 TIP3 H1   HT     0.417000        1.0080           0
  240777 WT12 6701 TIP3 H2   HT     0.417000        1.0080           0
  240778 WT12 6703 TIP3 OH2  OT    -0.834000       15.9994           0
  240779 WT12 6703 TIP3 H1   HT     0.417000        1.0080           0
  240780 WT12 6703 TIP3 H2   HT     0.417000        1.0080           0
  240781 WT12 6704 TIP3 OH2  OT    -0.834000       15.9994           0
  240782 WT12 6704 TIP3 H1   HT     0.417000        1.0080           0
  240783 WT12 6704 TIP3 H2   HT     0.417000        1.0080           0
  240784 WT12 6705 TIP3 OH2  OT    -0.834000       15.9994           0
  240785 WT12 6705 TIP3 H1   HT     0.417000        1.0080           0
  240786 WT12 6705 TIP3 H2   HT     0.417000        1.0080           0
  240787 WT12 6706 TIP3 OH2  OT    -0.834000       15.9994           0
  240788 WT12 6706 TIP3 H1   HT     0.417000        1.0080           0
  240789 WT12 6706 TIP3 H2   HT     0.417000        1.0080           0
  240790 WT12 6707 TIP3 OH2  OT    -0.834000       15.9994           0
  240791 WT12 6707 TIP3 H1   HT     0.417000        1.0080           0
  240792 WT12 6707 TIP3 H2   HT     0.417000        1.0080           0
  240793 WT12 6708 TIP3 OH2  OT    -0.834000       15.9994           0
  240794 WT12 6708 TIP3 H1   HT     0.417000        1.0080           0
  240795 WT12 6708 TIP3 H2   HT     0.417000        1.0080           0
  240796 WT12 6709 TIP3 OH2  OT    -0.834000       15.9994           0
  240797 WT12 6709 TIP3 H1   HT     0.417000        1.0080           0
  240798 WT12 6709 TIP3 H2   HT     0.417000        1.0080           0
  240799 WT12 6710 TIP3 OH2  OT    -0.834000       15.9994           0
  240800 WT12 6710 TIP3 H1   HT     0.417000        1.0080           0
  240801 WT12 6710 TIP3 H2   HT     0.417000        1.0080           0
  240802 WT12 6714 TIP3 OH2  OT    -0.834000       15.9994           0
  240803 WT12 6714 TIP3 H1   HT     0.417000        1.0080           0
  240804 WT12 6714 TIP3 H2   HT     0.417000        1.0080           0
  240805 WT12 6717 TIP3 OH2  OT    -0.834000       15.9994           0
  240806 WT12 6717 TIP3 H1   HT     0.417000        1.0080           0
  240807 WT12 6717 TIP3 H2   HT     0.417000        1.0080           0
  240808 WT12 6721 TIP3 OH2  OT    -0.834000       15.9994           0
  240809 WT12 6721 TIP3 H1   HT     0.417000        1.0080           0
  240810 WT12 6721 TIP3 H2   HT     0.417000        1.0080           0
  240811 WT12 6722 TIP3 OH2  OT    -0.834000       15.9994           0
  240812 WT12 6722 TIP3 H1   HT     0.417000        1.0080           0
  240813 WT12 6722 TIP3 H2   HT     0.417000        1.0080           0
  240814 WT12 6725 TIP3 OH2  OT    -0.834000       15.9994           0
  240815 WT12 6725 TIP3 H1   HT     0.417000        1.0080           0
  240816 WT12 6725 TIP3 H2   HT     0.417000        1.0080           0
  240817 WT12 6726 TIP3 OH2  OT    -0.834000       15.9994           0
  240818 WT12 6726 TIP3 H1   HT     0.417000        1.0080           0
  240819 WT12 6726 TIP3 H2   HT     0.417000        1.0080           0
  240820 WT12 6727 TIP3 OH2  OT    -0.834000       15.9994           0
  240821 WT12 6727 TIP3 H1   HT     0.417000        1.0080           0
  240822 WT12 6727 TIP3 H2   HT     0.417000        1.0080           0
  240823 WT12 6728 TIP3 OH2  OT    -0.834000       15.9994           0
  240824 WT12 6728 TIP3 H1   HT     0.417000        1.0080           0
  240825 WT12 6728 TIP3 H2   HT     0.417000        1.0080           0
  240826 WT12 6729 TIP3 OH2  OT    -0.834000       15.9994           0
  240827 WT12 6729 TIP3 H1   HT     0.417000        1.0080           0
  240828 WT12 6729 TIP3 H2   HT     0.417000        1.0080           0
  240829 WT12 6730 TIP3 OH2  OT    -0.834000       15.9994           0
  240830 WT12 6730 TIP3 H1   HT     0.417000        1.0080           0
  240831 WT12 6730 TIP3 H2   HT     0.417000        1.0080           0
  240832 WT12 6731 TIP3 OH2  OT    -0.834000       15.9994           0
  240833 WT12 6731 TIP3 H1   HT     0.417000        1.0080           0
  240834 WT12 6731 TIP3 H2   HT     0.417000        1.0080           0
  240835 WT12 6732 TIP3 OH2  OT    -0.834000       15.9994           0
  240836 WT12 6732 TIP3 H1   HT     0.417000        1.0080           0
  240837 WT12 6732 TIP3 H2   HT     0.417000        1.0080           0
  240838 WT12 6733 TIP3 OH2  OT    -0.834000       15.9994           0
  240839 WT12 6733 TIP3 H1   HT     0.417000        1.0080           0
  240840 WT12 6733 TIP3 H2   HT     0.417000        1.0080           0
  240841 WT12 6734 TIP3 OH2  OT    -0.834000       15.9994           0
  240842 WT12 6734 TIP3 H1   HT     0.417000        1.0080           0
  240843 WT12 6734 TIP3 H2   HT     0.417000        1.0080           0
  240844 WT12 6735 TIP3 OH2  OT    -0.834000       15.9994           0
  240845 WT12 6735 TIP3 H1   HT     0.417000        1.0080           0
  240846 WT12 6735 TIP3 H2   HT     0.417000        1.0080           0
  240847 WT12 6736 TIP3 OH2  OT    -0.834000       15.9994           0
  240848 WT12 6736 TIP3 H1   HT     0.417000        1.0080           0
  240849 WT12 6736 TIP3 H2   HT     0.417000        1.0080           0
  240850 WT12 6740 TIP3 OH2  OT    -0.834000       15.9994           0
  240851 WT12 6740 TIP3 H1   HT     0.417000        1.0080           0
  240852 WT12 6740 TIP3 H2   HT     0.417000        1.0080           0
  240853 WT12 6742 TIP3 OH2  OT    -0.834000       15.9994           0
  240854 WT12 6742 TIP3 H1   HT     0.417000        1.0080           0
  240855 WT12 6742 TIP3 H2   HT     0.417000        1.0080           0
  240856 WT12 6743 TIP3 OH2  OT    -0.834000       15.9994           0
  240857 WT12 6743 TIP3 H1   HT     0.417000        1.0080           0
  240858 WT12 6743 TIP3 H2   HT     0.417000        1.0080           0
  240859 WT12 6745 TIP3 OH2  OT    -0.834000       15.9994           0
  240860 WT12 6745 TIP3 H1   HT     0.417000        1.0080           0
  240861 WT12 6745 TIP3 H2   HT     0.417000        1.0080           0
  240862 WT12 6748 TIP3 OH2  OT    -0.834000       15.9994           0
  240863 WT12 6748 TIP3 H1   HT     0.417000        1.0080           0
  240864 WT12 6748 TIP3 H2   HT     0.417000        1.0080           0
  240865 WT12 6749 TIP3 OH2  OT    -0.834000       15.9994           0
  240866 WT12 6749 TIP3 H1   HT     0.417000        1.0080           0
  240867 WT12 6749 TIP3 H2   HT     0.417000        1.0080           0
  240868 WT12 6750 TIP3 OH2  OT    -0.834000       15.9994           0
  240869 WT12 6750 TIP3 H1   HT     0.417000        1.0080           0
  240870 WT12 6750 TIP3 H2   HT     0.417000        1.0080           0
  240871 WT12 6751 TIP3 OH2  OT    -0.834000       15.9994           0
  240872 WT12 6751 TIP3 H1   HT     0.417000        1.0080           0
  240873 WT12 6751 TIP3 H2   HT     0.417000        1.0080           0
  240874 WT12 6752 TIP3 OH2  OT    -0.834000       15.9994           0
  240875 WT12 6752 TIP3 H1   HT     0.417000        1.0080           0
  240876 WT12 6752 TIP3 H2   HT     0.417000        1.0080           0
  240877 WT12 6762 TIP3 OH2  OT    -0.834000       15.9994           0
  240878 WT12 6762 TIP3 H1   HT     0.417000        1.0080           0
  240879 WT12 6762 TIP3 H2   HT     0.417000        1.0080           0
  240880 WT12 6763 TIP3 OH2  OT    -0.834000       15.9994           0
  240881 WT12 6763 TIP3 H1   HT     0.417000        1.0080           0
  240882 WT12 6763 TIP3 H2   HT     0.417000        1.0080           0
  240883 WT12 6765 TIP3 OH2  OT    -0.834000       15.9994           0
  240884 WT12 6765 TIP3 H1   HT     0.417000        1.0080           0
  240885 WT12 6765 TIP3 H2   HT     0.417000        1.0080           0
  240886 WT12 6767 TIP3 OH2  OT    -0.834000       15.9994           0
  240887 WT12 6767 TIP3 H1   HT     0.417000        1.0080           0
  240888 WT12 6767 TIP3 H2   HT     0.417000        1.0080           0
  240889 WT12 6768 TIP3 OH2  OT    -0.834000       15.9994           0
  240890 WT12 6768 TIP3 H1   HT     0.417000        1.0080           0
  240891 WT12 6768 TIP3 H2   HT     0.417000        1.0080           0
  240892 WT12 6769 TIP3 OH2  OT    -0.834000       15.9994           0
  240893 WT12 6769 TIP3 H1   HT     0.417000        1.0080           0
  240894 WT12 6769 TIP3 H2   HT     0.417000        1.0080           0
  240895 WT12 6770 TIP3 OH2  OT    -0.834000       15.9994           0
  240896 WT12 6770 TIP3 H1   HT     0.417000        1.0080           0
  240897 WT12 6770 TIP3 H2   HT     0.417000        1.0080           0
  240898 WT12 6771 TIP3 OH2  OT    -0.834000       15.9994           0
  240899 WT12 6771 TIP3 H1   HT     0.417000        1.0080           0
  240900 WT12 6771 TIP3 H2   HT     0.417000        1.0080           0
  240901 WT12 6772 TIP3 OH2  OT    -0.834000       15.9994           0
  240902 WT12 6772 TIP3 H1   HT     0.417000        1.0080           0
  240903 WT12 6772 TIP3 H2   HT     0.417000        1.0080           0
  240904 WT12 6773 TIP3 OH2  OT    -0.834000       15.9994           0
  240905 WT12 6773 TIP3 H1   HT     0.417000        1.0080           0
  240906 WT12 6773 TIP3 H2   HT     0.417000        1.0080           0
  240907 WT12 6774 TIP3 OH2  OT    -0.834000       15.9994           0
  240908 WT12 6774 TIP3 H1   HT     0.417000        1.0080           0
  240909 WT12 6774 TIP3 H2   HT     0.417000        1.0080           0
  240910 WT12 6775 TIP3 OH2  OT    -0.834000       15.9994           0
  240911 WT12 6775 TIP3 H1   HT     0.417000        1.0080           0
  240912 WT12 6775 TIP3 H2   HT     0.417000        1.0080           0
  240913 WT12 6777 TIP3 OH2  OT    -0.834000       15.9994           0
  240914 WT12 6777 TIP3 H1   HT     0.417000        1.0080           0
  240915 WT12 6777 TIP3 H2   HT     0.417000        1.0080           0
  240916 WT12 6786 TIP3 OH2  OT    -0.834000       15.9994           0
  240917 WT12 6786 TIP3 H1   HT     0.417000        1.0080           0
  240918 WT12 6786 TIP3 H2   HT     0.417000        1.0080           0
  240919 WT12 6788 TIP3 OH2  OT    -0.834000       15.9994           0
  240920 WT12 6788 TIP3 H1   HT     0.417000        1.0080           0
  240921 WT12 6788 TIP3 H2   HT     0.417000        1.0080           0
  240922 WT12 6789 TIP3 OH2  OT    -0.834000       15.9994           0
  240923 WT12 6789 TIP3 H1   HT     0.417000        1.0080           0
  240924 WT12 6789 TIP3 H2   HT     0.417000        1.0080           0
  240925 WT12 6790 TIP3 OH2  OT    -0.834000       15.9994           0
  240926 WT12 6790 TIP3 H1   HT     0.417000        1.0080           0
  240927 WT12 6790 TIP3 H2   HT     0.417000        1.0080           0
  240928 WT12 6791 TIP3 OH2  OT    -0.834000       15.9994           0
  240929 WT12 6791 TIP3 H1   HT     0.417000        1.0080           0
  240930 WT12 6791 TIP3 H2   HT     0.417000        1.0080           0
  240931 WT12 6792 TIP3 OH2  OT    -0.834000       15.9994           0
  240932 WT12 6792 TIP3 H1   HT     0.417000        1.0080           0
  240933 WT12 6792 TIP3 H2   HT     0.417000        1.0080           0
  240934 WT12 6793 TIP3 OH2  OT    -0.834000       15.9994           0
  240935 WT12 6793 TIP3 H1   HT     0.417000        1.0080           0
  240936 WT12 6793 TIP3 H2   HT     0.417000        1.0080           0
  240937 WT12 6794 TIP3 OH2  OT    -0.834000       15.9994           0
  240938 WT12 6794 TIP3 H1   HT     0.417000        1.0080           0
  240939 WT12 6794 TIP3 H2   HT     0.417000        1.0080           0
  240940 WT12 6795 TIP3 OH2  OT    -0.834000       15.9994           0
  240941 WT12 6795 TIP3 H1   HT     0.417000        1.0080           0
  240942 WT12 6795 TIP3 H2   HT     0.417000        1.0080           0
  240943 WT12 6798 TIP3 OH2  OT    -0.834000       15.9994           0
  240944 WT12 6798 TIP3 H1   HT     0.417000        1.0080           0
  240945 WT12 6798 TIP3 H2   HT     0.417000        1.0080           0
  240946 WT12 6801 TIP3 OH2  OT    -0.834000       15.9994           0
  240947 WT12 6801 TIP3 H1   HT     0.417000        1.0080           0
  240948 WT12 6801 TIP3 H2   HT     0.417000        1.0080           0
  240949 WT12 6802 TIP3 OH2  OT    -0.834000       15.9994           0
  240950 WT12 6802 TIP3 H1   HT     0.417000        1.0080           0
  240951 WT12 6802 TIP3 H2   HT     0.417000        1.0080           0
  240952 WT12 6803 TIP3 OH2  OT    -0.834000       15.9994           0
  240953 WT12 6803 TIP3 H1   HT     0.417000        1.0080           0
  240954 WT12 6803 TIP3 H2   HT     0.417000        1.0080           0
  240955 WT12 6807 TIP3 OH2  OT    -0.834000       15.9994           0
  240956 WT12 6807 TIP3 H1   HT     0.417000        1.0080           0
  240957 WT12 6807 TIP3 H2   HT     0.417000        1.0080           0
  240958 WT12 6808 TIP3 OH2  OT    -0.834000       15.9994           0
  240959 WT12 6808 TIP3 H1   HT     0.417000        1.0080           0
  240960 WT12 6808 TIP3 H2   HT     0.417000        1.0080           0
  240961 WT12 6809 TIP3 OH2  OT    -0.834000       15.9994           0
  240962 WT12 6809 TIP3 H1   HT     0.417000        1.0080           0
  240963 WT12 6809 TIP3 H2   HT     0.417000        1.0080           0
  240964 WT12 6810 TIP3 OH2  OT    -0.834000       15.9994           0
  240965 WT12 6810 TIP3 H1   HT     0.417000        1.0080           0
  240966 WT12 6810 TIP3 H2   HT     0.417000        1.0080           0
  240967 WT12 6811 TIP3 OH2  OT    -0.834000       15.9994           0
  240968 WT12 6811 TIP3 H1   HT     0.417000        1.0080           0
  240969 WT12 6811 TIP3 H2   HT     0.417000        1.0080           0
  240970 WT12 6812 TIP3 OH2  OT    -0.834000       15.9994           0
  240971 WT12 6812 TIP3 H1   HT     0.417000        1.0080           0
  240972 WT12 6812 TIP3 H2   HT     0.417000        1.0080           0
  240973 WT12 6813 TIP3 OH2  OT    -0.834000       15.9994           0
  240974 WT12 6813 TIP3 H1   HT     0.417000        1.0080           0
  240975 WT12 6813 TIP3 H2   HT     0.417000        1.0080           0
  240976 WT12 6815 TIP3 OH2  OT    -0.834000       15.9994           0
  240977 WT12 6815 TIP3 H1   HT     0.417000        1.0080           0
  240978 WT12 6815 TIP3 H2   HT     0.417000        1.0080           0
  240979 WT12 6816 TIP3 OH2  OT    -0.834000       15.9994           0
  240980 WT12 6816 TIP3 H1   HT     0.417000        1.0080           0
  240981 WT12 6816 TIP3 H2   HT     0.417000        1.0080           0
  240982 WT12 6817 TIP3 OH2  OT    -0.834000       15.9994           0
  240983 WT12 6817 TIP3 H1   HT     0.417000        1.0080           0
  240984 WT12 6817 TIP3 H2   HT     0.417000        1.0080           0
  240985 WT12 6819 TIP3 OH2  OT    -0.834000       15.9994           0
  240986 WT12 6819 TIP3 H1   HT     0.417000        1.0080           0
  240987 WT12 6819 TIP3 H2   HT     0.417000        1.0080           0
  240988 WT12 6820 TIP3 OH2  OT    -0.834000       15.9994           0
  240989 WT12 6820 TIP3 H1   HT     0.417000        1.0080           0
  240990 WT12 6820 TIP3 H2   HT     0.417000        1.0080           0
  240991 WT12 6823 TIP3 OH2  OT    -0.834000       15.9994           0
  240992 WT12 6823 TIP3 H1   HT     0.417000        1.0080           0
  240993 WT12 6823 TIP3 H2   HT     0.417000        1.0080           0
  240994 WT12 6825 TIP3 OH2  OT    -0.834000       15.9994           0
  240995 WT12 6825 TIP3 H1   HT     0.417000        1.0080           0
  240996 WT12 6825 TIP3 H2   HT     0.417000        1.0080           0
  240997 WT12 6826 TIP3 OH2  OT    -0.834000       15.9994           0
  240998 WT12 6826 TIP3 H1   HT     0.417000        1.0080           0
  240999 WT12 6826 TIP3 H2   HT     0.417000        1.0080           0
  241000 WT12 6827 TIP3 OH2  OT    -0.834000       15.9994           0
  241001 WT12 6827 TIP3 H1   HT     0.417000        1.0080           0
  241002 WT12 6827 TIP3 H2   HT     0.417000        1.0080           0
  241003 WT12 6828 TIP3 OH2  OT    -0.834000       15.9994           0
  241004 WT12 6828 TIP3 H1   HT     0.417000        1.0080           0
  241005 WT12 6828 TIP3 H2   HT     0.417000        1.0080           0
  241006 WT12 6829 TIP3 OH2  OT    -0.834000       15.9994           0
  241007 WT12 6829 TIP3 H1   HT     0.417000        1.0080           0
  241008 WT12 6829 TIP3 H2   HT     0.417000        1.0080           0
  241009 WT12 6830 TIP3 OH2  OT    -0.834000       15.9994           0
  241010 WT12 6830 TIP3 H1   HT     0.417000        1.0080           0
  241011 WT12 6830 TIP3 H2   HT     0.417000        1.0080           0
  241012 WT12 6831 TIP3 OH2  OT    -0.834000       15.9994           0
  241013 WT12 6831 TIP3 H1   HT     0.417000        1.0080           0
  241014 WT12 6831 TIP3 H2   HT     0.417000        1.0080           0
  241015 WT12 6832 TIP3 OH2  OT    -0.834000       15.9994           0
  241016 WT12 6832 TIP3 H1   HT     0.417000        1.0080           0
  241017 WT12 6832 TIP3 H2   HT     0.417000        1.0080           0
  241018 WT12 6833 TIP3 OH2  OT    -0.834000       15.9994           0
  241019 WT12 6833 TIP3 H1   HT     0.417000        1.0080           0
  241020 WT12 6833 TIP3 H2   HT     0.417000        1.0080           0
  241021 WT12 6834 TIP3 OH2  OT    -0.834000       15.9994           0
  241022 WT12 6834 TIP3 H1   HT     0.417000        1.0080           0
  241023 WT12 6834 TIP3 H2   HT     0.417000        1.0080           0
  241024 WT12 6835 TIP3 OH2  OT    -0.834000       15.9994           0
  241025 WT12 6835 TIP3 H1   HT     0.417000        1.0080           0
  241026 WT12 6835 TIP3 H2   HT     0.417000        1.0080           0
  241027 WT12 6836 TIP3 OH2  OT    -0.834000       15.9994           0
  241028 WT12 6836 TIP3 H1   HT     0.417000        1.0080           0
  241029 WT12 6836 TIP3 H2   HT     0.417000        1.0080           0
  241030 WT12 6837 TIP3 OH2  OT    -0.834000       15.9994           0
  241031 WT12 6837 TIP3 H1   HT     0.417000        1.0080           0
  241032 WT12 6837 TIP3 H2   HT     0.417000        1.0080           0
  241033 WT12 6838 TIP3 OH2  OT    -0.834000       15.9994           0
  241034 WT12 6838 TIP3 H1   HT     0.417000        1.0080           0
  241035 WT12 6838 TIP3 H2   HT     0.417000        1.0080           0
  241036 WT12 6846 TIP3 OH2  OT    -0.834000       15.9994           0
  241037 WT12 6846 TIP3 H1   HT     0.417000        1.0080           0
  241038 WT12 6846 TIP3 H2   HT     0.417000        1.0080           0
  241039 WT12 6848 TIP3 OH2  OT    -0.834000       15.9994           0
  241040 WT12 6848 TIP3 H1   HT     0.417000        1.0080           0
  241041 WT12 6848 TIP3 H2   HT     0.417000        1.0080           0
  241042 WT12 6849 TIP3 OH2  OT    -0.834000       15.9994           0
  241043 WT12 6849 TIP3 H1   HT     0.417000        1.0080           0
  241044 WT12 6849 TIP3 H2   HT     0.417000        1.0080           0
  241045 WT12 6850 TIP3 OH2  OT    -0.834000       15.9994           0
  241046 WT12 6850 TIP3 H1   HT     0.417000        1.0080           0
  241047 WT12 6850 TIP3 H2   HT     0.417000        1.0080           0
  241048 WT12 6851 TIP3 OH2  OT    -0.834000       15.9994           0
  241049 WT12 6851 TIP3 H1   HT     0.417000        1.0080           0
  241050 WT12 6851 TIP3 H2   HT     0.417000        1.0080           0
  241051 WT12 6852 TIP3 OH2  OT    -0.834000       15.9994           0
  241052 WT12 6852 TIP3 H1   HT     0.417000        1.0080           0
  241053 WT12 6852 TIP3 H2   HT     0.417000        1.0080           0
  241054 WT12 6853 TIP3 OH2  OT    -0.834000       15.9994           0
  241055 WT12 6853 TIP3 H1   HT     0.417000        1.0080           0
  241056 WT12 6853 TIP3 H2   HT     0.417000        1.0080           0
  241057 WT12 6854 TIP3 OH2  OT    -0.834000       15.9994           0
  241058 WT12 6854 TIP3 H1   HT     0.417000        1.0080           0
  241059 WT12 6854 TIP3 H2   HT     0.417000        1.0080           0
  241060 WT12 6855 TIP3 OH2  OT    -0.834000       15.9994           0
  241061 WT12 6855 TIP3 H1   HT     0.417000        1.0080           0
  241062 WT12 6855 TIP3 H2   HT     0.417000        1.0080           0
  241063 WT12 6856 TIP3 OH2  OT    -0.834000       15.9994           0
  241064 WT12 6856 TIP3 H1   HT     0.417000        1.0080           0
  241065 WT12 6856 TIP3 H2   HT     0.417000        1.0080           0
  241066 WT12 6857 TIP3 OH2  OT    -0.834000       15.9994           0
  241067 WT12 6857 TIP3 H1   HT     0.417000        1.0080           0
  241068 WT12 6857 TIP3 H2   HT     0.417000        1.0080           0
  241069 WT12 6858 TIP3 OH2  OT    -0.834000       15.9994           0
  241070 WT12 6858 TIP3 H1   HT     0.417000        1.0080           0
  241071 WT12 6858 TIP3 H2   HT     0.417000        1.0080           0
  241072 WT12 6859 TIP3 OH2  OT    -0.834000       15.9994           0
  241073 WT12 6859 TIP3 H1   HT     0.417000        1.0080           0
  241074 WT12 6859 TIP3 H2   HT     0.417000        1.0080           0
  241075 WT12 6863 TIP3 OH2  OT    -0.834000       15.9994           0
  241076 WT12 6863 TIP3 H1   HT     0.417000        1.0080           0
  241077 WT12 6863 TIP3 H2   HT     0.417000        1.0080           0
  241078 WT12 6866 TIP3 OH2  OT    -0.834000       15.9994           0
  241079 WT12 6866 TIP3 H1   HT     0.417000        1.0080           0
  241080 WT12 6866 TIP3 H2   HT     0.417000        1.0080           0
  241081 WT12 6867 TIP3 OH2  OT    -0.834000       15.9994           0
  241082 WT12 6867 TIP3 H1   HT     0.417000        1.0080           0
  241083 WT12 6867 TIP3 H2   HT     0.417000        1.0080           0
  241084 WT12 6869 TIP3 OH2  OT    -0.834000       15.9994           0
  241085 WT12 6869 TIP3 H1   HT     0.417000        1.0080           0
  241086 WT12 6869 TIP3 H2   HT     0.417000        1.0080           0
  241087 WT12 6870 TIP3 OH2  OT    -0.834000       15.9994           0
  241088 WT12 6870 TIP3 H1   HT     0.417000        1.0080           0
  241089 WT12 6870 TIP3 H2   HT     0.417000        1.0080           0
  241090 WT12 6872 TIP3 OH2  OT    -0.834000       15.9994           0
  241091 WT12 6872 TIP3 H1   HT     0.417000        1.0080           0
  241092 WT12 6872 TIP3 H2   HT     0.417000        1.0080           0
  241093 WT12 6873 TIP3 OH2  OT    -0.834000       15.9994           0
  241094 WT12 6873 TIP3 H1   HT     0.417000        1.0080           0
  241095 WT12 6873 TIP3 H2   HT     0.417000        1.0080           0
  241096 WT12 6874 TIP3 OH2  OT    -0.834000       15.9994           0
  241097 WT12 6874 TIP3 H1   HT     0.417000        1.0080           0
  241098 WT12 6874 TIP3 H2   HT     0.417000        1.0080           0
  241099 WT12 6875 TIP3 OH2  OT    -0.834000       15.9994           0
  241100 WT12 6875 TIP3 H1   HT     0.417000        1.0080           0
  241101 WT12 6875 TIP3 H2   HT     0.417000        1.0080           0
  241102 WT12 6876 TIP3 OH2  OT    -0.834000       15.9994           0
  241103 WT12 6876 TIP3 H1   HT     0.417000        1.0080           0
  241104 WT12 6876 TIP3 H2   HT     0.417000        1.0080           0
  241105 WT12 6877 TIP3 OH2  OT    -0.834000       15.9994           0
  241106 WT12 6877 TIP3 H1   HT     0.417000        1.0080           0
  241107 WT12 6877 TIP3 H2   HT     0.417000        1.0080           0
  241108 WT12 6878 TIP3 OH2  OT    -0.834000       15.9994           0
  241109 WT12 6878 TIP3 H1   HT     0.417000        1.0080           0
  241110 WT12 6878 TIP3 H2   HT     0.417000        1.0080           0
  241111 WT12 6879 TIP3 OH2  OT    -0.834000       15.9994           0
  241112 WT12 6879 TIP3 H1   HT     0.417000        1.0080           0
  241113 WT12 6879 TIP3 H2   HT     0.417000        1.0080           0
  241114 WT12 6880 TIP3 OH2  OT    -0.834000       15.9994           0
  241115 WT12 6880 TIP3 H1   HT     0.417000        1.0080           0
  241116 WT12 6880 TIP3 H2   HT     0.417000        1.0080           0
  241117 WT12 6882 TIP3 OH2  OT    -0.834000       15.9994           0
  241118 WT12 6882 TIP3 H1   HT     0.417000        1.0080           0
  241119 WT12 6882 TIP3 H2   HT     0.417000        1.0080           0
  241120 WT12 6884 TIP3 OH2  OT    -0.834000       15.9994           0
  241121 WT12 6884 TIP3 H1   HT     0.417000        1.0080           0
  241122 WT12 6884 TIP3 H2   HT     0.417000        1.0080           0
  241123 WT12 6886 TIP3 OH2  OT    -0.834000       15.9994           0
  241124 WT12 6886 TIP3 H1   HT     0.417000        1.0080           0
  241125 WT12 6886 TIP3 H2   HT     0.417000        1.0080           0
  241126 WT12 6887 TIP3 OH2  OT    -0.834000       15.9994           0
  241127 WT12 6887 TIP3 H1   HT     0.417000        1.0080           0
  241128 WT12 6887 TIP3 H2   HT     0.417000        1.0080           0
  241129 WT12 6889 TIP3 OH2  OT    -0.834000       15.9994           0
  241130 WT12 6889 TIP3 H1   HT     0.417000        1.0080           0
  241131 WT12 6889 TIP3 H2   HT     0.417000        1.0080           0
  241132 WT12 6890 TIP3 OH2  OT    -0.834000       15.9994           0
  241133 WT12 6890 TIP3 H1   HT     0.417000        1.0080           0
  241134 WT12 6890 TIP3 H2   HT     0.417000        1.0080           0
  241135 WT12 6892 TIP3 OH2  OT    -0.834000       15.9994           0
  241136 WT12 6892 TIP3 H1   HT     0.417000        1.0080           0
  241137 WT12 6892 TIP3 H2   HT     0.417000        1.0080           0
  241138 WT12 6893 TIP3 OH2  OT    -0.834000       15.9994           0
  241139 WT12 6893 TIP3 H1   HT     0.417000        1.0080           0
  241140 WT12 6893 TIP3 H2   HT     0.417000        1.0080           0
  241141 WT12 6894 TIP3 OH2  OT    -0.834000       15.9994           0
  241142 WT12 6894 TIP3 H1   HT     0.417000        1.0080           0
  241143 WT12 6894 TIP3 H2   HT     0.417000        1.0080           0
  241144 WT12 6895 TIP3 OH2  OT    -0.834000       15.9994           0
  241145 WT12 6895 TIP3 H1   HT     0.417000        1.0080           0
  241146 WT12 6895 TIP3 H2   HT     0.417000        1.0080           0
  241147 WT12 6896 TIP3 OH2  OT    -0.834000       15.9994           0
  241148 WT12 6896 TIP3 H1   HT     0.417000        1.0080           0
  241149 WT12 6896 TIP3 H2   HT     0.417000        1.0080           0
  241150 WT12 6897 TIP3 OH2  OT    -0.834000       15.9994           0
  241151 WT12 6897 TIP3 H1   HT     0.417000        1.0080           0
  241152 WT12 6897 TIP3 H2   HT     0.417000        1.0080           0
  241153 WT12 6898 TIP3 OH2  OT    -0.834000       15.9994           0
  241154 WT12 6898 TIP3 H1   HT     0.417000        1.0080           0
  241155 WT12 6898 TIP3 H2   HT     0.417000        1.0080           0
  241156 WT12 6899 TIP3 OH2  OT    -0.834000       15.9994           0
  241157 WT12 6899 TIP3 H1   HT     0.417000        1.0080           0
  241158 WT12 6899 TIP3 H2   HT     0.417000        1.0080           0
  241159 WT12 6901 TIP3 OH2  OT    -0.834000       15.9994           0
  241160 WT12 6901 TIP3 H1   HT     0.417000        1.0080           0
  241161 WT12 6901 TIP3 H2   HT     0.417000        1.0080           0
  241162 WT12 6902 TIP3 OH2  OT    -0.834000       15.9994           0
  241163 WT12 6902 TIP3 H1   HT     0.417000        1.0080           0
  241164 WT12 6902 TIP3 H2   HT     0.417000        1.0080           0
  241165 WT12 6903 TIP3 OH2  OT    -0.834000       15.9994           0
  241166 WT12 6903 TIP3 H1   HT     0.417000        1.0080           0
  241167 WT12 6903 TIP3 H2   HT     0.417000        1.0080           0
  241168 WT12 6905 TIP3 OH2  OT    -0.834000       15.9994           0
  241169 WT12 6905 TIP3 H1   HT     0.417000        1.0080           0
  241170 WT12 6905 TIP3 H2   HT     0.417000        1.0080           0
  241171 WT12 6910 TIP3 OH2  OT    -0.834000       15.9994           0
  241172 WT12 6910 TIP3 H1   HT     0.417000        1.0080           0
  241173 WT12 6910 TIP3 H2   HT     0.417000        1.0080           0
  241174 WT12 6911 TIP3 OH2  OT    -0.834000       15.9994           0
  241175 WT12 6911 TIP3 H1   HT     0.417000        1.0080           0
  241176 WT12 6911 TIP3 H2   HT     0.417000        1.0080           0
  241177 WT12 6913 TIP3 OH2  OT    -0.834000       15.9994           0
  241178 WT12 6913 TIP3 H1   HT     0.417000        1.0080           0
  241179 WT12 6913 TIP3 H2   HT     0.417000        1.0080           0
  241180 WT12 6914 TIP3 OH2  OT    -0.834000       15.9994           0
  241181 WT12 6914 TIP3 H1   HT     0.417000        1.0080           0
  241182 WT12 6914 TIP3 H2   HT     0.417000        1.0080           0
  241183 WT12 6915 TIP3 OH2  OT    -0.834000       15.9994           0
  241184 WT12 6915 TIP3 H1   HT     0.417000        1.0080           0
  241185 WT12 6915 TIP3 H2   HT     0.417000        1.0080           0
  241186 WT12 6916 TIP3 OH2  OT    -0.834000       15.9994           0
  241187 WT12 6916 TIP3 H1   HT     0.417000        1.0080           0
  241188 WT12 6916 TIP3 H2   HT     0.417000        1.0080           0
  241189 WT12 6917 TIP3 OH2  OT    -0.834000       15.9994           0
  241190 WT12 6917 TIP3 H1   HT     0.417000        1.0080           0
  241191 WT12 6917 TIP3 H2   HT     0.417000        1.0080           0
  241192 WT12 6918 TIP3 OH2  OT    -0.834000       15.9994           0
  241193 WT12 6918 TIP3 H1   HT     0.417000        1.0080           0
  241194 WT12 6918 TIP3 H2   HT     0.417000        1.0080           0
  241195 WT12 6919 TIP3 OH2  OT    -0.834000       15.9994           0
  241196 WT12 6919 TIP3 H1   HT     0.417000        1.0080           0
  241197 WT12 6919 TIP3 H2   HT     0.417000        1.0080           0
  241198 WT12 6920 TIP3 OH2  OT    -0.834000       15.9994           0
  241199 WT12 6920 TIP3 H1   HT     0.417000        1.0080           0
  241200 WT12 6920 TIP3 H2   HT     0.417000        1.0080           0
  241201 WT12 6921 TIP3 OH2  OT    -0.834000       15.9994           0
  241202 WT12 6921 TIP3 H1   HT     0.417000        1.0080           0
  241203 WT12 6921 TIP3 H2   HT     0.417000        1.0080           0
  241204 WT12 6922 TIP3 OH2  OT    -0.834000       15.9994           0
  241205 WT12 6922 TIP3 H1   HT     0.417000        1.0080           0
  241206 WT12 6922 TIP3 H2   HT     0.417000        1.0080           0
  241207 WT12 6923 TIP3 OH2  OT    -0.834000       15.9994           0
  241208 WT12 6923 TIP3 H1   HT     0.417000        1.0080           0
  241209 WT12 6923 TIP3 H2   HT     0.417000        1.0080           0
  241210 WT12 6925 TIP3 OH2  OT    -0.834000       15.9994           0
  241211 WT12 6925 TIP3 H1   HT     0.417000        1.0080           0
  241212 WT12 6925 TIP3 H2   HT     0.417000        1.0080           0
  241213 WT12 6926 TIP3 OH2  OT    -0.834000       15.9994           0
  241214 WT12 6926 TIP3 H1   HT     0.417000        1.0080           0
  241215 WT12 6926 TIP3 H2   HT     0.417000        1.0080           0
  241216 WT12 6928 TIP3 OH2  OT    -0.834000       15.9994           0
  241217 WT12 6928 TIP3 H1   HT     0.417000        1.0080           0
  241218 WT12 6928 TIP3 H2   HT     0.417000        1.0080           0
  241219 WT12 6932 TIP3 OH2  OT    -0.834000       15.9994           0
  241220 WT12 6932 TIP3 H1   HT     0.417000        1.0080           0
  241221 WT12 6932 TIP3 H2   HT     0.417000        1.0080           0
  241222 WT12 6934 TIP3 OH2  OT    -0.834000       15.9994           0
  241223 WT12 6934 TIP3 H1   HT     0.417000        1.0080           0
  241224 WT12 6934 TIP3 H2   HT     0.417000        1.0080           0
  241225 WT12 6936 TIP3 OH2  OT    -0.834000       15.9994           0
  241226 WT12 6936 TIP3 H1   HT     0.417000        1.0080           0
  241227 WT12 6936 TIP3 H2   HT     0.417000        1.0080           0
  241228 WT12 6937 TIP3 OH2  OT    -0.834000       15.9994           0
  241229 WT12 6937 TIP3 H1   HT     0.417000        1.0080           0
  241230 WT12 6937 TIP3 H2   HT     0.417000        1.0080           0
  241231 WT12 6938 TIP3 OH2  OT    -0.834000       15.9994           0
  241232 WT12 6938 TIP3 H1   HT     0.417000        1.0080           0
  241233 WT12 6938 TIP3 H2   HT     0.417000        1.0080           0
  241234 WT12 6939 TIP3 OH2  OT    -0.834000       15.9994           0
  241235 WT12 6939 TIP3 H1   HT     0.417000        1.0080           0
  241236 WT12 6939 TIP3 H2   HT     0.417000        1.0080           0
  241237 WT12 6940 TIP3 OH2  OT    -0.834000       15.9994           0
  241238 WT12 6940 TIP3 H1   HT     0.417000        1.0080           0
  241239 WT12 6940 TIP3 H2   HT     0.417000        1.0080           0
  241240 WT12 6941 TIP3 OH2  OT    -0.834000       15.9994           0
  241241 WT12 6941 TIP3 H1   HT     0.417000        1.0080           0
  241242 WT12 6941 TIP3 H2   HT     0.417000        1.0080           0
  241243 WT12 6942 TIP3 OH2  OT    -0.834000       15.9994           0
  241244 WT12 6942 TIP3 H1   HT     0.417000        1.0080           0
  241245 WT12 6942 TIP3 H2   HT     0.417000        1.0080           0
  241246 WT12 6944 TIP3 OH2  OT    -0.834000       15.9994           0
  241247 WT12 6944 TIP3 H1   HT     0.417000        1.0080           0
  241248 WT12 6944 TIP3 H2   HT     0.417000        1.0080           0
  241249 WT12 6947 TIP3 OH2  OT    -0.834000       15.9994           0
  241250 WT12 6947 TIP3 H1   HT     0.417000        1.0080           0
  241251 WT12 6947 TIP3 H2   HT     0.417000        1.0080           0
  241252 WT12 6952 TIP3 OH2  OT    -0.834000       15.9994           0
  241253 WT12 6952 TIP3 H1   HT     0.417000        1.0080           0
  241254 WT12 6952 TIP3 H2   HT     0.417000        1.0080           0
  241255 WT12 6953 TIP3 OH2  OT    -0.834000       15.9994           0
  241256 WT12 6953 TIP3 H1   HT     0.417000        1.0080           0
  241257 WT12 6953 TIP3 H2   HT     0.417000        1.0080           0
  241258 WT12 6954 TIP3 OH2  OT    -0.834000       15.9994           0
  241259 WT12 6954 TIP3 H1   HT     0.417000        1.0080           0
  241260 WT12 6954 TIP3 H2   HT     0.417000        1.0080           0
  241261 WT12 6955 TIP3 OH2  OT    -0.834000       15.9994           0
  241262 WT12 6955 TIP3 H1   HT     0.417000        1.0080           0
  241263 WT12 6955 TIP3 H2   HT     0.417000        1.0080           0
  241264 WT12 6956 TIP3 OH2  OT    -0.834000       15.9994           0
  241265 WT12 6956 TIP3 H1   HT     0.417000        1.0080           0
  241266 WT12 6956 TIP3 H2   HT     0.417000        1.0080           0
  241267 WT12 6957 TIP3 OH2  OT    -0.834000       15.9994           0
  241268 WT12 6957 TIP3 H1   HT     0.417000        1.0080           0
  241269 WT12 6957 TIP3 H2   HT     0.417000        1.0080           0
  241270 WT12 6958 TIP3 OH2  OT    -0.834000       15.9994           0
  241271 WT12 6958 TIP3 H1   HT     0.417000        1.0080           0
  241272 WT12 6958 TIP3 H2   HT     0.417000        1.0080           0
  241273 WT12 6959 TIP3 OH2  OT    -0.834000       15.9994           0
  241274 WT12 6959 TIP3 H1   HT     0.417000        1.0080           0
  241275 WT12 6959 TIP3 H2   HT     0.417000        1.0080           0
  241276 WT12 6960 TIP3 OH2  OT    -0.834000       15.9994           0
  241277 WT12 6960 TIP3 H1   HT     0.417000        1.0080           0
  241278 WT12 6960 TIP3 H2   HT     0.417000        1.0080           0
  241279 WT12 6961 TIP3 OH2  OT    -0.834000       15.9994           0
  241280 WT12 6961 TIP3 H1   HT     0.417000        1.0080           0
  241281 WT12 6961 TIP3 H2   HT     0.417000        1.0080           0
  241282 WT12 6962 TIP3 OH2  OT    -0.834000       15.9994           0
  241283 WT12 6962 TIP3 H1   HT     0.417000        1.0080           0
  241284 WT12 6962 TIP3 H2   HT     0.417000        1.0080           0
  241285 WT12 6963 TIP3 OH2  OT    -0.834000       15.9994           0
  241286 WT12 6963 TIP3 H1   HT     0.417000        1.0080           0
  241287 WT12 6963 TIP3 H2   HT     0.417000        1.0080           0
  241288 WT12 6973 TIP3 OH2  OT    -0.834000       15.9994           0
  241289 WT12 6973 TIP3 H1   HT     0.417000        1.0080           0
  241290 WT12 6973 TIP3 H2   HT     0.417000        1.0080           0
  241291 WT12 6975 TIP3 OH2  OT    -0.834000       15.9994           0
  241292 WT12 6975 TIP3 H1   HT     0.417000        1.0080           0
  241293 WT12 6975 TIP3 H2   HT     0.417000        1.0080           0
  241294 WT12 6977 TIP3 OH2  OT    -0.834000       15.9994           0
  241295 WT12 6977 TIP3 H1   HT     0.417000        1.0080           0
  241296 WT12 6977 TIP3 H2   HT     0.417000        1.0080           0
  241297 WT12 6978 TIP3 OH2  OT    -0.834000       15.9994           0
  241298 WT12 6978 TIP3 H1   HT     0.417000        1.0080           0
  241299 WT12 6978 TIP3 H2   HT     0.417000        1.0080           0
  241300 WT12 6979 TIP3 OH2  OT    -0.834000       15.9994           0
  241301 WT12 6979 TIP3 H1   HT     0.417000        1.0080           0
  241302 WT12 6979 TIP3 H2   HT     0.417000        1.0080           0
  241303 WT12 6980 TIP3 OH2  OT    -0.834000       15.9994           0
  241304 WT12 6980 TIP3 H1   HT     0.417000        1.0080           0
  241305 WT12 6980 TIP3 H2   HT     0.417000        1.0080           0
  241306 WT12 6981 TIP3 OH2  OT    -0.834000       15.9994           0
  241307 WT12 6981 TIP3 H1   HT     0.417000        1.0080           0
  241308 WT12 6981 TIP3 H2   HT     0.417000        1.0080           0
  241309 WT12 6982 TIP3 OH2  OT    -0.834000       15.9994           0
  241310 WT12 6982 TIP3 H1   HT     0.417000        1.0080           0
  241311 WT12 6982 TIP3 H2   HT     0.417000        1.0080           0
  241312 WT12 6983 TIP3 OH2  OT    -0.834000       15.9994           0
  241313 WT12 6983 TIP3 H1   HT     0.417000        1.0080           0
  241314 WT12 6983 TIP3 H2   HT     0.417000        1.0080           0
  241315 WT12 6984 TIP3 OH2  OT    -0.834000       15.9994           0
  241316 WT12 6984 TIP3 H1   HT     0.417000        1.0080           0
  241317 WT12 6984 TIP3 H2   HT     0.417000        1.0080           0
  241318 WT12 6985 TIP3 OH2  OT    -0.834000       15.9994           0
  241319 WT12 6985 TIP3 H1   HT     0.417000        1.0080           0
  241320 WT12 6985 TIP3 H2   HT     0.417000        1.0080           0
  241321 WT12 6986 TIP3 OH2  OT    -0.834000       15.9994           0
  241322 WT12 6986 TIP3 H1   HT     0.417000        1.0080           0
  241323 WT12 6986 TIP3 H2   HT     0.417000        1.0080           0
  241324 WT12 6991 TIP3 OH2  OT    -0.834000       15.9994           0
  241325 WT12 6991 TIP3 H1   HT     0.417000        1.0080           0
  241326 WT12 6991 TIP3 H2   HT     0.417000        1.0080           0
  241327 WT12 6993 TIP3 OH2  OT    -0.834000       15.9994           0
  241328 WT12 6993 TIP3 H1   HT     0.417000        1.0080           0
  241329 WT12 6993 TIP3 H2   HT     0.417000        1.0080           0
  241330 WT12 6995 TIP3 OH2  OT    -0.834000       15.9994           0
  241331 WT12 6995 TIP3 H1   HT     0.417000        1.0080           0
  241332 WT12 6995 TIP3 H2   HT     0.417000        1.0080           0
  241333 WT12 6996 TIP3 OH2  OT    -0.834000       15.9994           0
  241334 WT12 6996 TIP3 H1   HT     0.417000        1.0080           0
  241335 WT12 6996 TIP3 H2   HT     0.417000        1.0080           0
  241336 WT12 6997 TIP3 OH2  OT    -0.834000       15.9994           0
  241337 WT12 6997 TIP3 H1   HT     0.417000        1.0080           0
  241338 WT12 6997 TIP3 H2   HT     0.417000        1.0080           0
  241339 WT12 6998 TIP3 OH2  OT    -0.834000       15.9994           0
  241340 WT12 6998 TIP3 H1   HT     0.417000        1.0080           0
  241341 WT12 6998 TIP3 H2   HT     0.417000        1.0080           0
  241342 WT12 6999 TIP3 OH2  OT    -0.834000       15.9994           0
  241343 WT12 6999 TIP3 H1   HT     0.417000        1.0080           0
  241344 WT12 6999 TIP3 H2   HT     0.417000        1.0080           0
  241345 WT12 7000 TIP3 OH2  OT    -0.834000       15.9994           0
  241346 WT12 7000 TIP3 H1   HT     0.417000        1.0080           0
  241347 WT12 7000 TIP3 H2   HT     0.417000        1.0080           0
  241348 WT12 7001 TIP3 OH2  OT    -0.834000       15.9994           0
  241349 WT12 7001 TIP3 H1   HT     0.417000        1.0080           0
  241350 WT12 7001 TIP3 H2   HT     0.417000        1.0080           0
  241351 WT12 7002 TIP3 OH2  OT    -0.834000       15.9994           0
  241352 WT12 7002 TIP3 H1   HT     0.417000        1.0080           0
  241353 WT12 7002 TIP3 H2   HT     0.417000        1.0080           0
  241354 WT12 7004 TIP3 OH2  OT    -0.834000       15.9994           0
  241355 WT12 7004 TIP3 H1   HT     0.417000        1.0080           0
  241356 WT12 7004 TIP3 H2   HT     0.417000        1.0080           0
  241357 WT12 7005 TIP3 OH2  OT    -0.834000       15.9994           0
  241358 WT12 7005 TIP3 H1   HT     0.417000        1.0080           0
  241359 WT12 7005 TIP3 H2   HT     0.417000        1.0080           0
  241360 WT12 7006 TIP3 OH2  OT    -0.834000       15.9994           0
  241361 WT12 7006 TIP3 H1   HT     0.417000        1.0080           0
  241362 WT12 7006 TIP3 H2   HT     0.417000        1.0080           0
  241363 WT12 7007 TIP3 OH2  OT    -0.834000       15.9994           0
  241364 WT12 7007 TIP3 H1   HT     0.417000        1.0080           0
  241365 WT12 7007 TIP3 H2   HT     0.417000        1.0080           0
  241366 WT12 7009 TIP3 OH2  OT    -0.834000       15.9994           0
  241367 WT12 7009 TIP3 H1   HT     0.417000        1.0080           0
  241368 WT12 7009 TIP3 H2   HT     0.417000        1.0080           0
  241369 WT12 7014 TIP3 OH2  OT    -0.834000       15.9994           0
  241370 WT12 7014 TIP3 H1   HT     0.417000        1.0080           0
  241371 WT12 7014 TIP3 H2   HT     0.417000        1.0080           0
  241372 WT12 7015 TIP3 OH2  OT    -0.834000       15.9994           0
  241373 WT12 7015 TIP3 H1   HT     0.417000        1.0080           0
  241374 WT12 7015 TIP3 H2   HT     0.417000        1.0080           0
  241375 WT12 7017 TIP3 OH2  OT    -0.834000       15.9994           0
  241376 WT12 7017 TIP3 H1   HT     0.417000        1.0080           0
  241377 WT12 7017 TIP3 H2   HT     0.417000        1.0080           0
  241378 WT12 7018 TIP3 OH2  OT    -0.834000       15.9994           0
  241379 WT12 7018 TIP3 H1   HT     0.417000        1.0080           0
  241380 WT12 7018 TIP3 H2   HT     0.417000        1.0080           0
  241381 WT12 7019 TIP3 OH2  OT    -0.834000       15.9994           0
  241382 WT12 7019 TIP3 H1   HT     0.417000        1.0080           0
  241383 WT12 7019 TIP3 H2   HT     0.417000        1.0080           0
  241384 WT12 7020 TIP3 OH2  OT    -0.834000       15.9994           0
  241385 WT12 7020 TIP3 H1   HT     0.417000        1.0080           0
  241386 WT12 7020 TIP3 H2   HT     0.417000        1.0080           0
  241387 WT12 7021 TIP3 OH2  OT    -0.834000       15.9994           0
  241388 WT12 7021 TIP3 H1   HT     0.417000        1.0080           0
  241389 WT12 7021 TIP3 H2   HT     0.417000        1.0080           0
  241390 WT12 7022 TIP3 OH2  OT    -0.834000       15.9994           0
  241391 WT12 7022 TIP3 H1   HT     0.417000        1.0080           0
  241392 WT12 7022 TIP3 H2   HT     0.417000        1.0080           0
  241393 WT12 7023 TIP3 OH2  OT    -0.834000       15.9994           0
  241394 WT12 7023 TIP3 H1   HT     0.417000        1.0080           0
  241395 WT12 7023 TIP3 H2   HT     0.417000        1.0080           0
  241396 WT12 7024 TIP3 OH2  OT    -0.834000       15.9994           0
  241397 WT12 7024 TIP3 H1   HT     0.417000        1.0080           0
  241398 WT12 7024 TIP3 H2   HT     0.417000        1.0080           0
  241399 WT12 7025 TIP3 OH2  OT    -0.834000       15.9994           0
  241400 WT12 7025 TIP3 H1   HT     0.417000        1.0080           0
  241401 WT12 7025 TIP3 H2   HT     0.417000        1.0080           0
  241402 WT12 7026 TIP3 OH2  OT    -0.834000       15.9994           0
  241403 WT12 7026 TIP3 H1   HT     0.417000        1.0080           0
  241404 WT12 7026 TIP3 H2   HT     0.417000        1.0080           0
  241405 WT12 7027 TIP3 OH2  OT    -0.834000       15.9994           0
  241406 WT12 7027 TIP3 H1   HT     0.417000        1.0080           0
  241407 WT12 7027 TIP3 H2   HT     0.417000        1.0080           0
  241408 WT12 7028 TIP3 OH2  OT    -0.834000       15.9994           0
  241409 WT12 7028 TIP3 H1   HT     0.417000        1.0080           0
  241410 WT12 7028 TIP3 H2   HT     0.417000        1.0080           0
  241411 WT12 7029 TIP3 OH2  OT    -0.834000       15.9994           0
  241412 WT12 7029 TIP3 H1   HT     0.417000        1.0080           0
  241413 WT12 7029 TIP3 H2   HT     0.417000        1.0080           0
  241414 WT12 7040 TIP3 OH2  OT    -0.834000       15.9994           0
  241415 WT12 7040 TIP3 H1   HT     0.417000        1.0080           0
  241416 WT12 7040 TIP3 H2   HT     0.417000        1.0080           0
  241417 WT12 7041 TIP3 OH2  OT    -0.834000       15.9994           0
  241418 WT12 7041 TIP3 H1   HT     0.417000        1.0080           0
  241419 WT12 7041 TIP3 H2   HT     0.417000        1.0080           0
  241420 WT12 7042 TIP3 OH2  OT    -0.834000       15.9994           0
  241421 WT12 7042 TIP3 H1   HT     0.417000        1.0080           0
  241422 WT12 7042 TIP3 H2   HT     0.417000        1.0080           0
  241423 WT12 7043 TIP3 OH2  OT    -0.834000       15.9994           0
  241424 WT12 7043 TIP3 H1   HT     0.417000        1.0080           0
  241425 WT12 7043 TIP3 H2   HT     0.417000        1.0080           0
  241426 WT12 7044 TIP3 OH2  OT    -0.834000       15.9994           0
  241427 WT12 7044 TIP3 H1   HT     0.417000        1.0080           0
  241428 WT12 7044 TIP3 H2   HT     0.417000        1.0080           0
  241429 WT12 7045 TIP3 OH2  OT    -0.834000       15.9994           0
  241430 WT12 7045 TIP3 H1   HT     0.417000        1.0080           0
  241431 WT12 7045 TIP3 H2   HT     0.417000        1.0080           0
  241432 WT12 7047 TIP3 OH2  OT    -0.834000       15.9994           0
  241433 WT12 7047 TIP3 H1   HT     0.417000        1.0080           0
  241434 WT12 7047 TIP3 H2   HT     0.417000        1.0080           0
  241435 WT12 7050 TIP3 OH2  OT    -0.834000       15.9994           0
  241436 WT12 7050 TIP3 H1   HT     0.417000        1.0080           0
  241437 WT12 7050 TIP3 H2   HT     0.417000        1.0080           0
  241438 WT12 7052 TIP3 OH2  OT    -0.834000       15.9994           0
  241439 WT12 7052 TIP3 H1   HT     0.417000        1.0080           0
  241440 WT12 7052 TIP3 H2   HT     0.417000        1.0080           0
  241441 WT12 7058 TIP3 OH2  OT    -0.834000       15.9994           0
  241442 WT12 7058 TIP3 H1   HT     0.417000        1.0080           0
  241443 WT12 7058 TIP3 H2   HT     0.417000        1.0080           0
  241444 WT12 7059 TIP3 OH2  OT    -0.834000       15.9994           0
  241445 WT12 7059 TIP3 H1   HT     0.417000        1.0080           0
  241446 WT12 7059 TIP3 H2   HT     0.417000        1.0080           0
  241447 WT12 7061 TIP3 OH2  OT    -0.834000       15.9994           0
  241448 WT12 7061 TIP3 H1   HT     0.417000        1.0080           0
  241449 WT12 7061 TIP3 H2   HT     0.417000        1.0080           0
  241450 WT12 7062 TIP3 OH2  OT    -0.834000       15.9994           0
  241451 WT12 7062 TIP3 H1   HT     0.417000        1.0080           0
  241452 WT12 7062 TIP3 H2   HT     0.417000        1.0080           0
  241453 WT12 7063 TIP3 OH2  OT    -0.834000       15.9994           0
  241454 WT12 7063 TIP3 H1   HT     0.417000        1.0080           0
  241455 WT12 7063 TIP3 H2   HT     0.417000        1.0080           0
  241456 WT12 7064 TIP3 OH2  OT    -0.834000       15.9994           0
  241457 WT12 7064 TIP3 H1   HT     0.417000        1.0080           0
  241458 WT12 7064 TIP3 H2   HT     0.417000        1.0080           0
  241459 WT12 7065 TIP3 OH2  OT    -0.834000       15.9994           0
  241460 WT12 7065 TIP3 H1   HT     0.417000        1.0080           0
  241461 WT12 7065 TIP3 H2   HT     0.417000        1.0080           0
  241462 WT12 7066 TIP3 OH2  OT    -0.834000       15.9994           0
  241463 WT12 7066 TIP3 H1   HT     0.417000        1.0080           0
  241464 WT12 7066 TIP3 H2   HT     0.417000        1.0080           0
  241465 WT12 7067 TIP3 OH2  OT    -0.834000       15.9994           0
  241466 WT12 7067 TIP3 H1   HT     0.417000        1.0080           0
  241467 WT12 7067 TIP3 H2   HT     0.417000        1.0080           0
  241468 WT12 7068 TIP3 OH2  OT    -0.834000       15.9994           0
  241469 WT12 7068 TIP3 H1   HT     0.417000        1.0080           0
  241470 WT12 7068 TIP3 H2   HT     0.417000        1.0080           0
  241471 WT12 7073 TIP3 OH2  OT    -0.834000       15.9994           0
  241472 WT12 7073 TIP3 H1   HT     0.417000        1.0080           0
  241473 WT12 7073 TIP3 H2   HT     0.417000        1.0080           0
  241474 WT12 7076 TIP3 OH2  OT    -0.834000       15.9994           0
  241475 WT12 7076 TIP3 H1   HT     0.417000        1.0080           0
  241476 WT12 7076 TIP3 H2   HT     0.417000        1.0080           0
  241477 WT12 7078 TIP3 OH2  OT    -0.834000       15.9994           0
  241478 WT12 7078 TIP3 H1   HT     0.417000        1.0080           0
  241479 WT12 7078 TIP3 H2   HT     0.417000        1.0080           0
  241480 WT12 7081 TIP3 OH2  OT    -0.834000       15.9994           0
  241481 WT12 7081 TIP3 H1   HT     0.417000        1.0080           0
  241482 WT12 7081 TIP3 H2   HT     0.417000        1.0080           0
  241483 WT12 7083 TIP3 OH2  OT    -0.834000       15.9994           0
  241484 WT12 7083 TIP3 H1   HT     0.417000        1.0080           0
  241485 WT12 7083 TIP3 H2   HT     0.417000        1.0080           0
  241486 WT12 7084 TIP3 OH2  OT    -0.834000       15.9994           0
  241487 WT12 7084 TIP3 H1   HT     0.417000        1.0080           0
  241488 WT12 7084 TIP3 H2   HT     0.417000        1.0080           0
  241489 WT12 7085 TIP3 OH2  OT    -0.834000       15.9994           0
  241490 WT12 7085 TIP3 H1   HT     0.417000        1.0080           0
  241491 WT12 7085 TIP3 H2   HT     0.417000        1.0080           0
  241492 WT12 7086 TIP3 OH2  OT    -0.834000       15.9994           0
  241493 WT12 7086 TIP3 H1   HT     0.417000        1.0080           0
  241494 WT12 7086 TIP3 H2   HT     0.417000        1.0080           0
  241495 WT12 7087 TIP3 OH2  OT    -0.834000       15.9994           0
  241496 WT12 7087 TIP3 H1   HT     0.417000        1.0080           0
  241497 WT12 7087 TIP3 H2   HT     0.417000        1.0080           0
  241498 WT12 7089 TIP3 OH2  OT    -0.834000       15.9994           0
  241499 WT12 7089 TIP3 H1   HT     0.417000        1.0080           0
  241500 WT12 7089 TIP3 H2   HT     0.417000        1.0080           0
  241501 WT12 7093 TIP3 OH2  OT    -0.834000       15.9994           0
  241502 WT12 7093 TIP3 H1   HT     0.417000        1.0080           0
  241503 WT12 7093 TIP3 H2   HT     0.417000        1.0080           0
  241504 WT12 7099 TIP3 OH2  OT    -0.834000       15.9994           0
  241505 WT12 7099 TIP3 H1   HT     0.417000        1.0080           0
  241506 WT12 7099 TIP3 H2   HT     0.417000        1.0080           0
  241507 WT12 7100 TIP3 OH2  OT    -0.834000       15.9994           0
  241508 WT12 7100 TIP3 H1   HT     0.417000        1.0080           0
  241509 WT12 7100 TIP3 H2   HT     0.417000        1.0080           0
  241510 WT12 7101 TIP3 OH2  OT    -0.834000       15.9994           0
  241511 WT12 7101 TIP3 H1   HT     0.417000        1.0080           0
  241512 WT12 7101 TIP3 H2   HT     0.417000        1.0080           0
  241513 WT12 7102 TIP3 OH2  OT    -0.834000       15.9994           0
  241514 WT12 7102 TIP3 H1   HT     0.417000        1.0080           0
  241515 WT12 7102 TIP3 H2   HT     0.417000        1.0080           0
  241516 WT12 7103 TIP3 OH2  OT    -0.834000       15.9994           0
  241517 WT12 7103 TIP3 H1   HT     0.417000        1.0080           0
  241518 WT12 7103 TIP3 H2   HT     0.417000        1.0080           0
  241519 WT12 7104 TIP3 OH2  OT    -0.834000       15.9994           0
  241520 WT12 7104 TIP3 H1   HT     0.417000        1.0080           0
  241521 WT12 7104 TIP3 H2   HT     0.417000        1.0080           0
  241522 WT12 7105 TIP3 OH2  OT    -0.834000       15.9994           0
  241523 WT12 7105 TIP3 H1   HT     0.417000        1.0080           0
  241524 WT12 7105 TIP3 H2   HT     0.417000        1.0080           0
  241525 WT12 7106 TIP3 OH2  OT    -0.834000       15.9994           0
  241526 WT12 7106 TIP3 H1   HT     0.417000        1.0080           0
  241527 WT12 7106 TIP3 H2   HT     0.417000        1.0080           0
  241528 WT12 7108 TIP3 OH2  OT    -0.834000       15.9994           0
  241529 WT12 7108 TIP3 H1   HT     0.417000        1.0080           0
  241530 WT12 7108 TIP3 H2   HT     0.417000        1.0080           0
  241531 WT12 7109 TIP3 OH2  OT    -0.834000       15.9994           0
  241532 WT12 7109 TIP3 H1   HT     0.417000        1.0080           0
  241533 WT12 7109 TIP3 H2   HT     0.417000        1.0080           0
  241534 WT12 7110 TIP3 OH2  OT    -0.834000       15.9994           0
  241535 WT12 7110 TIP3 H1   HT     0.417000        1.0080           0
  241536 WT12 7110 TIP3 H2   HT     0.417000        1.0080           0
  241537 WT12 7111 TIP3 OH2  OT    -0.834000       15.9994           0
  241538 WT12 7111 TIP3 H1   HT     0.417000        1.0080           0
  241539 WT12 7111 TIP3 H2   HT     0.417000        1.0080           0
  241540 WT12 7120 TIP3 OH2  OT    -0.834000       15.9994           0
  241541 WT12 7120 TIP3 H1   HT     0.417000        1.0080           0
  241542 WT12 7120 TIP3 H2   HT     0.417000        1.0080           0
  241543 WT12 7121 TIP3 OH2  OT    -0.834000       15.9994           0
  241544 WT12 7121 TIP3 H1   HT     0.417000        1.0080           0
  241545 WT12 7121 TIP3 H2   HT     0.417000        1.0080           0
  241546 WT12 7122 TIP3 OH2  OT    -0.834000       15.9994           0
  241547 WT12 7122 TIP3 H1   HT     0.417000        1.0080           0
  241548 WT12 7122 TIP3 H2   HT     0.417000        1.0080           0
  241549 WT12 7123 TIP3 OH2  OT    -0.834000       15.9994           0
  241550 WT12 7123 TIP3 H1   HT     0.417000        1.0080           0
  241551 WT12 7123 TIP3 H2   HT     0.417000        1.0080           0
  241552 WT12 7124 TIP3 OH2  OT    -0.834000       15.9994           0
  241553 WT12 7124 TIP3 H1   HT     0.417000        1.0080           0
  241554 WT12 7124 TIP3 H2   HT     0.417000        1.0080           0
  241555 WT12 7125 TIP3 OH2  OT    -0.834000       15.9994           0
  241556 WT12 7125 TIP3 H1   HT     0.417000        1.0080           0
  241557 WT12 7125 TIP3 H2   HT     0.417000        1.0080           0
  241558 WT12 7126 TIP3 OH2  OT    -0.834000       15.9994           0
  241559 WT12 7126 TIP3 H1   HT     0.417000        1.0080           0
  241560 WT12 7126 TIP3 H2   HT     0.417000        1.0080           0
  241561 WT12 7127 TIP3 OH2  OT    -0.834000       15.9994           0
  241562 WT12 7127 TIP3 H1   HT     0.417000        1.0080           0
  241563 WT12 7127 TIP3 H2   HT     0.417000        1.0080           0
  241564 WT12 7128 TIP3 OH2  OT    -0.834000       15.9994           0
  241565 WT12 7128 TIP3 H1   HT     0.417000        1.0080           0
  241566 WT12 7128 TIP3 H2   HT     0.417000        1.0080           0
  241567 WT12 7130 TIP3 OH2  OT    -0.834000       15.9994           0
  241568 WT12 7130 TIP3 H1   HT     0.417000        1.0080           0
  241569 WT12 7130 TIP3 H2   HT     0.417000        1.0080           0
  241570 WT12 7132 TIP3 OH2  OT    -0.834000       15.9994           0
  241571 WT12 7132 TIP3 H1   HT     0.417000        1.0080           0
  241572 WT12 7132 TIP3 H2   HT     0.417000        1.0080           0
  241573 WT12 7133 TIP3 OH2  OT    -0.834000       15.9994           0
  241574 WT12 7133 TIP3 H1   HT     0.417000        1.0080           0
  241575 WT12 7133 TIP3 H2   HT     0.417000        1.0080           0
  241576 WT12 7141 TIP3 OH2  OT    -0.834000       15.9994           0
  241577 WT12 7141 TIP3 H1   HT     0.417000        1.0080           0
  241578 WT12 7141 TIP3 H2   HT     0.417000        1.0080           0
  241579 WT12 7142 TIP3 OH2  OT    -0.834000       15.9994           0
  241580 WT12 7142 TIP3 H1   HT     0.417000        1.0080           0
  241581 WT12 7142 TIP3 H2   HT     0.417000        1.0080           0
  241582 WT12 7143 TIP3 OH2  OT    -0.834000       15.9994           0
  241583 WT12 7143 TIP3 H1   HT     0.417000        1.0080           0
  241584 WT12 7143 TIP3 H2   HT     0.417000        1.0080           0
  241585 WT12 7144 TIP3 OH2  OT    -0.834000       15.9994           0
  241586 WT12 7144 TIP3 H1   HT     0.417000        1.0080           0
  241587 WT12 7144 TIP3 H2   HT     0.417000        1.0080           0
  241588 WT12 7145 TIP3 OH2  OT    -0.834000       15.9994           0
  241589 WT12 7145 TIP3 H1   HT     0.417000        1.0080           0
  241590 WT12 7145 TIP3 H2   HT     0.417000        1.0080           0
  241591 WT12 7146 TIP3 OH2  OT    -0.834000       15.9994           0
  241592 WT12 7146 TIP3 H1   HT     0.417000        1.0080           0
  241593 WT12 7146 TIP3 H2   HT     0.417000        1.0080           0
  241594 WT12 7147 TIP3 OH2  OT    -0.834000       15.9994           0
  241595 WT12 7147 TIP3 H1   HT     0.417000        1.0080           0
  241596 WT12 7147 TIP3 H2   HT     0.417000        1.0080           0
  241597 WT12 7148 TIP3 OH2  OT    -0.834000       15.9994           0
  241598 WT12 7148 TIP3 H1   HT     0.417000        1.0080           0
  241599 WT12 7148 TIP3 H2   HT     0.417000        1.0080           0
  241600 WT12 7149 TIP3 OH2  OT    -0.834000       15.9994           0
  241601 WT12 7149 TIP3 H1   HT     0.417000        1.0080           0
  241602 WT12 7149 TIP3 H2   HT     0.417000        1.0080           0
  241603 WT12 7150 TIP3 OH2  OT    -0.834000       15.9994           0
  241604 WT12 7150 TIP3 H1   HT     0.417000        1.0080           0
  241605 WT12 7150 TIP3 H2   HT     0.417000        1.0080           0
  241606 WT12 7151 TIP3 OH2  OT    -0.834000       15.9994           0
  241607 WT12 7151 TIP3 H1   HT     0.417000        1.0080           0
  241608 WT12 7151 TIP3 H2   HT     0.417000        1.0080           0
  241609 WT12 7152 TIP3 OH2  OT    -0.834000       15.9994           0
  241610 WT12 7152 TIP3 H1   HT     0.417000        1.0080           0
  241611 WT12 7152 TIP3 H2   HT     0.417000        1.0080           0
  241612 WT12 7153 TIP3 OH2  OT    -0.834000       15.9994           0
  241613 WT12 7153 TIP3 H1   HT     0.417000        1.0080           0
  241614 WT12 7153 TIP3 H2   HT     0.417000        1.0080           0
  241615 WT12 7154 TIP3 OH2  OT    -0.834000       15.9994           0
  241616 WT12 7154 TIP3 H1   HT     0.417000        1.0080           0
  241617 WT12 7154 TIP3 H2   HT     0.417000        1.0080           0
  241618 WT12 7161 TIP3 OH2  OT    -0.834000       15.9994           0
  241619 WT12 7161 TIP3 H1   HT     0.417000        1.0080           0
  241620 WT12 7161 TIP3 H2   HT     0.417000        1.0080           0
  241621 WT12 7166 TIP3 OH2  OT    -0.834000       15.9994           0
  241622 WT12 7166 TIP3 H1   HT     0.417000        1.0080           0
  241623 WT12 7166 TIP3 H2   HT     0.417000        1.0080           0
  241624 WT12 7167 TIP3 OH2  OT    -0.834000       15.9994           0
  241625 WT12 7167 TIP3 H1   HT     0.417000        1.0080           0
  241626 WT12 7167 TIP3 H2   HT     0.417000        1.0080           0
  241627 WT12 7168 TIP3 OH2  OT    -0.834000       15.9994           0
  241628 WT12 7168 TIP3 H1   HT     0.417000        1.0080           0
  241629 WT12 7168 TIP3 H2   HT     0.417000        1.0080           0
  241630 WT12 7169 TIP3 OH2  OT    -0.834000       15.9994           0
  241631 WT12 7169 TIP3 H1   HT     0.417000        1.0080           0
  241632 WT12 7169 TIP3 H2   HT     0.417000        1.0080           0
  241633 WT12 7170 TIP3 OH2  OT    -0.834000       15.9994           0
  241634 WT12 7170 TIP3 H1   HT     0.417000        1.0080           0
  241635 WT12 7170 TIP3 H2   HT     0.417000        1.0080           0
  241636 WT12 7171 TIP3 OH2  OT    -0.834000       15.9994           0
  241637 WT12 7171 TIP3 H1   HT     0.417000        1.0080           0
  241638 WT12 7171 TIP3 H2   HT     0.417000        1.0080           0
  241639 WT12 7172 TIP3 OH2  OT    -0.834000       15.9994           0
  241640 WT12 7172 TIP3 H1   HT     0.417000        1.0080           0
  241641 WT12 7172 TIP3 H2   HT     0.417000        1.0080           0
  241642 WT12 7173 TIP3 OH2  OT    -0.834000       15.9994           0
  241643 WT12 7173 TIP3 H1   HT     0.417000        1.0080           0
  241644 WT12 7173 TIP3 H2   HT     0.417000        1.0080           0
  241645 WT12 7174 TIP3 OH2  OT    -0.834000       15.9994           0
  241646 WT12 7174 TIP3 H1   HT     0.417000        1.0080           0
  241647 WT12 7174 TIP3 H2   HT     0.417000        1.0080           0
  241648 WT12 7175 TIP3 OH2  OT    -0.834000       15.9994           0
  241649 WT12 7175 TIP3 H1   HT     0.417000        1.0080           0
  241650 WT12 7175 TIP3 H2   HT     0.417000        1.0080           0
  241651 WT12 7176 TIP3 OH2  OT    -0.834000       15.9994           0
  241652 WT12 7176 TIP3 H1   HT     0.417000        1.0080           0
  241653 WT12 7176 TIP3 H2   HT     0.417000        1.0080           0
  241654 WT12 7178 TIP3 OH2  OT    -0.834000       15.9994           0
  241655 WT12 7178 TIP3 H1   HT     0.417000        1.0080           0
  241656 WT12 7178 TIP3 H2   HT     0.417000        1.0080           0
  241657 WT12 7179 TIP3 OH2  OT    -0.834000       15.9994           0
  241658 WT12 7179 TIP3 H1   HT     0.417000        1.0080           0
  241659 WT12 7179 TIP3 H2   HT     0.417000        1.0080           0
  241660 WT12 7181 TIP3 OH2  OT    -0.834000       15.9994           0
  241661 WT12 7181 TIP3 H1   HT     0.417000        1.0080           0
  241662 WT12 7181 TIP3 H2   HT     0.417000        1.0080           0
  241663 WT12 7182 TIP3 OH2  OT    -0.834000       15.9994           0
  241664 WT12 7182 TIP3 H1   HT     0.417000        1.0080           0
  241665 WT12 7182 TIP3 H2   HT     0.417000        1.0080           0
  241666 WT12 7183 TIP3 OH2  OT    -0.834000       15.9994           0
  241667 WT12 7183 TIP3 H1   HT     0.417000        1.0080           0
  241668 WT12 7183 TIP3 H2   HT     0.417000        1.0080           0
  241669 WT12 7184 TIP3 OH2  OT    -0.834000       15.9994           0
  241670 WT12 7184 TIP3 H1   HT     0.417000        1.0080           0
  241671 WT12 7184 TIP3 H2   HT     0.417000        1.0080           0
  241672 WT12 7185 TIP3 OH2  OT    -0.834000       15.9994           0
  241673 WT12 7185 TIP3 H1   HT     0.417000        1.0080           0
  241674 WT12 7185 TIP3 H2   HT     0.417000        1.0080           0
  241675 WT12 7186 TIP3 OH2  OT    -0.834000       15.9994           0
  241676 WT12 7186 TIP3 H1   HT     0.417000        1.0080           0
  241677 WT12 7186 TIP3 H2   HT     0.417000        1.0080           0
  241678 WT12 7187 TIP3 OH2  OT    -0.834000       15.9994           0
  241679 WT12 7187 TIP3 H1   HT     0.417000        1.0080           0
  241680 WT12 7187 TIP3 H2   HT     0.417000        1.0080           0
  241681 WT12 7188 TIP3 OH2  OT    -0.834000       15.9994           0
  241682 WT12 7188 TIP3 H1   HT     0.417000        1.0080           0
  241683 WT12 7188 TIP3 H2   HT     0.417000        1.0080           0
  241684 WT12 7189 TIP3 OH2  OT    -0.834000       15.9994           0
  241685 WT12 7189 TIP3 H1   HT     0.417000        1.0080           0
  241686 WT12 7189 TIP3 H2   HT     0.417000        1.0080           0
  241687 WT12 7190 TIP3 OH2  OT    -0.834000       15.9994           0
  241688 WT12 7190 TIP3 H1   HT     0.417000        1.0080           0
  241689 WT12 7190 TIP3 H2   HT     0.417000        1.0080           0
  241690 WT12 7191 TIP3 OH2  OT    -0.834000       15.9994           0
  241691 WT12 7191 TIP3 H1   HT     0.417000        1.0080           0
  241692 WT12 7191 TIP3 H2   HT     0.417000        1.0080           0
  241693 WT12 7192 TIP3 OH2  OT    -0.834000       15.9994           0
  241694 WT12 7192 TIP3 H1   HT     0.417000        1.0080           0
  241695 WT12 7192 TIP3 H2   HT     0.417000        1.0080           0
  241696 WT12 7193 TIP3 OH2  OT    -0.834000       15.9994           0
  241697 WT12 7193 TIP3 H1   HT     0.417000        1.0080           0
  241698 WT12 7193 TIP3 H2   HT     0.417000        1.0080           0
  241699 WT12 7194 TIP3 OH2  OT    -0.834000       15.9994           0
  241700 WT12 7194 TIP3 H1   HT     0.417000        1.0080           0
  241701 WT12 7194 TIP3 H2   HT     0.417000        1.0080           0
  241702 WT12 7195 TIP3 OH2  OT    -0.834000       15.9994           0
  241703 WT12 7195 TIP3 H1   HT     0.417000        1.0080           0
  241704 WT12 7195 TIP3 H2   HT     0.417000        1.0080           0
  241705 WT12 7196 TIP3 OH2  OT    -0.834000       15.9994           0
  241706 WT12 7196 TIP3 H1   HT     0.417000        1.0080           0
  241707 WT12 7196 TIP3 H2   HT     0.417000        1.0080           0
  241708 WT12 7197 TIP3 OH2  OT    -0.834000       15.9994           0
  241709 WT12 7197 TIP3 H1   HT     0.417000        1.0080           0
  241710 WT12 7197 TIP3 H2   HT     0.417000        1.0080           0
  241711 WT12 7198 TIP3 OH2  OT    -0.834000       15.9994           0
  241712 WT12 7198 TIP3 H1   HT     0.417000        1.0080           0
  241713 WT12 7198 TIP3 H2   HT     0.417000        1.0080           0
  241714 WT12 7200 TIP3 OH2  OT    -0.834000       15.9994           0
  241715 WT12 7200 TIP3 H1   HT     0.417000        1.0080           0
  241716 WT12 7200 TIP3 H2   HT     0.417000        1.0080           0
  241717 WT12 7201 TIP3 OH2  OT    -0.834000       15.9994           0
  241718 WT12 7201 TIP3 H1   HT     0.417000        1.0080           0
  241719 WT12 7201 TIP3 H2   HT     0.417000        1.0080           0
  241720 WT12 7203 TIP3 OH2  OT    -0.834000       15.9994           0
  241721 WT12 7203 TIP3 H1   HT     0.417000        1.0080           0
  241722 WT12 7203 TIP3 H2   HT     0.417000        1.0080           0
  241723 WT12 7204 TIP3 OH2  OT    -0.834000       15.9994           0
  241724 WT12 7204 TIP3 H1   HT     0.417000        1.0080           0
  241725 WT12 7204 TIP3 H2   HT     0.417000        1.0080           0
  241726 WT12 7206 TIP3 OH2  OT    -0.834000       15.9994           0
  241727 WT12 7206 TIP3 H1   HT     0.417000        1.0080           0
  241728 WT12 7206 TIP3 H2   HT     0.417000        1.0080           0
  241729 WT12 7207 TIP3 OH2  OT    -0.834000       15.9994           0
  241730 WT12 7207 TIP3 H1   HT     0.417000        1.0080           0
  241731 WT12 7207 TIP3 H2   HT     0.417000        1.0080           0
  241732 WT12 7208 TIP3 OH2  OT    -0.834000       15.9994           0
  241733 WT12 7208 TIP3 H1   HT     0.417000        1.0080           0
  241734 WT12 7208 TIP3 H2   HT     0.417000        1.0080           0
  241735 WT12 7209 TIP3 OH2  OT    -0.834000       15.9994           0
  241736 WT12 7209 TIP3 H1   HT     0.417000        1.0080           0
  241737 WT12 7209 TIP3 H2   HT     0.417000        1.0080           0
  241738 WT12 7210 TIP3 OH2  OT    -0.834000       15.9994           0
  241739 WT12 7210 TIP3 H1   HT     0.417000        1.0080           0
  241740 WT12 7210 TIP3 H2   HT     0.417000        1.0080           0
  241741 WT12 7211 TIP3 OH2  OT    -0.834000       15.9994           0
  241742 WT12 7211 TIP3 H1   HT     0.417000        1.0080           0
  241743 WT12 7211 TIP3 H2   HT     0.417000        1.0080           0
  241744 WT12 7212 TIP3 OH2  OT    -0.834000       15.9994           0
  241745 WT12 7212 TIP3 H1   HT     0.417000        1.0080           0
  241746 WT12 7212 TIP3 H2   HT     0.417000        1.0080           0
  241747 WT12 7213 TIP3 OH2  OT    -0.834000       15.9994           0
  241748 WT12 7213 TIP3 H1   HT     0.417000        1.0080           0
  241749 WT12 7213 TIP3 H2   HT     0.417000        1.0080           0
  241750 WT12 7215 TIP3 OH2  OT    -0.834000       15.9994           0
  241751 WT12 7215 TIP3 H1   HT     0.417000        1.0080           0
  241752 WT12 7215 TIP3 H2   HT     0.417000        1.0080           0
  241753 WT12 7216 TIP3 OH2  OT    -0.834000       15.9994           0
  241754 WT12 7216 TIP3 H1   HT     0.417000        1.0080           0
  241755 WT12 7216 TIP3 H2   HT     0.417000        1.0080           0
  241756 WT12 7218 TIP3 OH2  OT    -0.834000       15.9994           0
  241757 WT12 7218 TIP3 H1   HT     0.417000        1.0080           0
  241758 WT12 7218 TIP3 H2   HT     0.417000        1.0080           0
  241759 WT12 7222 TIP3 OH2  OT    -0.834000       15.9994           0
  241760 WT12 7222 TIP3 H1   HT     0.417000        1.0080           0
  241761 WT12 7222 TIP3 H2   HT     0.417000        1.0080           0
  241762 WT12 7226 TIP3 OH2  OT    -0.834000       15.9994           0
  241763 WT12 7226 TIP3 H1   HT     0.417000        1.0080           0
  241764 WT12 7226 TIP3 H2   HT     0.417000        1.0080           0
  241765 WT12 7227 TIP3 OH2  OT    -0.834000       15.9994           0
  241766 WT12 7227 TIP3 H1   HT     0.417000        1.0080           0
  241767 WT12 7227 TIP3 H2   HT     0.417000        1.0080           0
  241768 WT12 7228 TIP3 OH2  OT    -0.834000       15.9994           0
  241769 WT12 7228 TIP3 H1   HT     0.417000        1.0080           0
  241770 WT12 7228 TIP3 H2   HT     0.417000        1.0080           0
  241771 WT12 7229 TIP3 OH2  OT    -0.834000       15.9994           0
  241772 WT12 7229 TIP3 H1   HT     0.417000        1.0080           0
  241773 WT12 7229 TIP3 H2   HT     0.417000        1.0080           0
  241774 WT12 7230 TIP3 OH2  OT    -0.834000       15.9994           0
  241775 WT12 7230 TIP3 H1   HT     0.417000        1.0080           0
  241776 WT12 7230 TIP3 H2   HT     0.417000        1.0080           0
  241777 WT12 7231 TIP3 OH2  OT    -0.834000       15.9994           0
  241778 WT12 7231 TIP3 H1   HT     0.417000        1.0080           0
  241779 WT12 7231 TIP3 H2   HT     0.417000        1.0080           0
  241780 WT12 7232 TIP3 OH2  OT    -0.834000       15.9994           0
  241781 WT12 7232 TIP3 H1   HT     0.417000        1.0080           0
  241782 WT12 7232 TIP3 H2   HT     0.417000        1.0080           0
  241783 WT12 7233 TIP3 OH2  OT    -0.834000       15.9994           0
  241784 WT12 7233 TIP3 H1   HT     0.417000        1.0080           0
  241785 WT12 7233 TIP3 H2   HT     0.417000        1.0080           0
  241786 WT12 7234 TIP3 OH2  OT    -0.834000       15.9994           0
  241787 WT12 7234 TIP3 H1   HT     0.417000        1.0080           0
  241788 WT12 7234 TIP3 H2   HT     0.417000        1.0080           0
  241789 WT12 7235 TIP3 OH2  OT    -0.834000       15.9994           0
  241790 WT12 7235 TIP3 H1   HT     0.417000        1.0080           0
  241791 WT12 7235 TIP3 H2   HT     0.417000        1.0080           0
  241792 WT12 7236 TIP3 OH2  OT    -0.834000       15.9994           0
  241793 WT12 7236 TIP3 H1   HT     0.417000        1.0080           0
  241794 WT12 7236 TIP3 H2   HT     0.417000        1.0080           0
  241795 WT12 7237 TIP3 OH2  OT    -0.834000       15.9994           0
  241796 WT12 7237 TIP3 H1   HT     0.417000        1.0080           0
  241797 WT12 7237 TIP3 H2   HT     0.417000        1.0080           0
  241798 WT12 7238 TIP3 OH2  OT    -0.834000       15.9994           0
  241799 WT12 7238 TIP3 H1   HT     0.417000        1.0080           0
  241800 WT12 7238 TIP3 H2   HT     0.417000        1.0080           0
  241801 WT12 7239 TIP3 OH2  OT    -0.834000       15.9994           0
  241802 WT12 7239 TIP3 H1   HT     0.417000        1.0080           0
  241803 WT12 7239 TIP3 H2   HT     0.417000        1.0080           0
  241804 WT12 7247 TIP3 OH2  OT    -0.834000       15.9994           0
  241805 WT12 7247 TIP3 H1   HT     0.417000        1.0080           0
  241806 WT12 7247 TIP3 H2   HT     0.417000        1.0080           0
  241807 WT12 7248 TIP3 OH2  OT    -0.834000       15.9994           0
  241808 WT12 7248 TIP3 H1   HT     0.417000        1.0080           0
  241809 WT12 7248 TIP3 H2   HT     0.417000        1.0080           0
  241810 WT12 7249 TIP3 OH2  OT    -0.834000       15.9994           0
  241811 WT12 7249 TIP3 H1   HT     0.417000        1.0080           0
  241812 WT12 7249 TIP3 H2   HT     0.417000        1.0080           0
  241813 WT12 7250 TIP3 OH2  OT    -0.834000       15.9994           0
  241814 WT12 7250 TIP3 H1   HT     0.417000        1.0080           0
  241815 WT12 7250 TIP3 H2   HT     0.417000        1.0080           0
  241816 WT12 7251 TIP3 OH2  OT    -0.834000       15.9994           0
  241817 WT12 7251 TIP3 H1   HT     0.417000        1.0080           0
  241818 WT12 7251 TIP3 H2   HT     0.417000        1.0080           0
  241819 WT12 7252 TIP3 OH2  OT    -0.834000       15.9994           0
  241820 WT12 7252 TIP3 H1   HT     0.417000        1.0080           0
  241821 WT12 7252 TIP3 H2   HT     0.417000        1.0080           0
  241822 WT12 7253 TIP3 OH2  OT    -0.834000       15.9994           0
  241823 WT12 7253 TIP3 H1   HT     0.417000        1.0080           0
  241824 WT12 7253 TIP3 H2   HT     0.417000        1.0080           0
  241825 WT12 7254 TIP3 OH2  OT    -0.834000       15.9994           0
  241826 WT12 7254 TIP3 H1   HT     0.417000        1.0080           0
  241827 WT12 7254 TIP3 H2   HT     0.417000        1.0080           0
  241828 WT12 7255 TIP3 OH2  OT    -0.834000       15.9994           0
  241829 WT12 7255 TIP3 H1   HT     0.417000        1.0080           0
  241830 WT12 7255 TIP3 H2   HT     0.417000        1.0080           0
  241831 WT12 7257 TIP3 OH2  OT    -0.834000       15.9994           0
  241832 WT12 7257 TIP3 H1   HT     0.417000        1.0080           0
  241833 WT12 7257 TIP3 H2   HT     0.417000        1.0080           0
  241834 WT12 7259 TIP3 OH2  OT    -0.834000       15.9994           0
  241835 WT12 7259 TIP3 H1   HT     0.417000        1.0080           0
  241836 WT12 7259 TIP3 H2   HT     0.417000        1.0080           0
  241837 WT12 7260 TIP3 OH2  OT    -0.834000       15.9994           0
  241838 WT12 7260 TIP3 H1   HT     0.417000        1.0080           0
  241839 WT12 7260 TIP3 H2   HT     0.417000        1.0080           0
  241840 WT12 7262 TIP3 OH2  OT    -0.834000       15.9994           0
  241841 WT12 7262 TIP3 H1   HT     0.417000        1.0080           0
  241842 WT12 7262 TIP3 H2   HT     0.417000        1.0080           0
  241843 WT12 7264 TIP3 OH2  OT    -0.834000       15.9994           0
  241844 WT12 7264 TIP3 H1   HT     0.417000        1.0080           0
  241845 WT12 7264 TIP3 H2   HT     0.417000        1.0080           0
  241846 WT12 7265 TIP3 OH2  OT    -0.834000       15.9994           0
  241847 WT12 7265 TIP3 H1   HT     0.417000        1.0080           0
  241848 WT12 7265 TIP3 H2   HT     0.417000        1.0080           0
  241849 WT12 7267 TIP3 OH2  OT    -0.834000       15.9994           0
  241850 WT12 7267 TIP3 H1   HT     0.417000        1.0080           0
  241851 WT12 7267 TIP3 H2   HT     0.417000        1.0080           0
  241852 WT12 7268 TIP3 OH2  OT    -0.834000       15.9994           0
  241853 WT12 7268 TIP3 H1   HT     0.417000        1.0080           0
  241854 WT12 7268 TIP3 H2   HT     0.417000        1.0080           0
  241855 WT12 7269 TIP3 OH2  OT    -0.834000       15.9994           0
  241856 WT12 7269 TIP3 H1   HT     0.417000        1.0080           0
  241857 WT12 7269 TIP3 H2   HT     0.417000        1.0080           0
  241858 WT12 7270 TIP3 OH2  OT    -0.834000       15.9994           0
  241859 WT12 7270 TIP3 H1   HT     0.417000        1.0080           0
  241860 WT12 7270 TIP3 H2   HT     0.417000        1.0080           0
  241861 WT12 7271 TIP3 OH2  OT    -0.834000       15.9994           0
  241862 WT12 7271 TIP3 H1   HT     0.417000        1.0080           0
  241863 WT12 7271 TIP3 H2   HT     0.417000        1.0080           0
  241864 WT12 7272 TIP3 OH2  OT    -0.834000       15.9994           0
  241865 WT12 7272 TIP3 H1   HT     0.417000        1.0080           0
  241866 WT12 7272 TIP3 H2   HT     0.417000        1.0080           0
  241867 WT12 7273 TIP3 OH2  OT    -0.834000       15.9994           0
  241868 WT12 7273 TIP3 H1   HT     0.417000        1.0080           0
  241869 WT12 7273 TIP3 H2   HT     0.417000        1.0080           0
  241870 WT12 7274 TIP3 OH2  OT    -0.834000       15.9994           0
  241871 WT12 7274 TIP3 H1   HT     0.417000        1.0080           0
  241872 WT12 7274 TIP3 H2   HT     0.417000        1.0080           0
  241873 WT12 7275 TIP3 OH2  OT    -0.834000       15.9994           0
  241874 WT12 7275 TIP3 H1   HT     0.417000        1.0080           0
  241875 WT12 7275 TIP3 H2   HT     0.417000        1.0080           0
  241876 WT12 7276 TIP3 OH2  OT    -0.834000       15.9994           0
  241877 WT12 7276 TIP3 H1   HT     0.417000        1.0080           0
  241878 WT12 7276 TIP3 H2   HT     0.417000        1.0080           0
  241879 WT12 7277 TIP3 OH2  OT    -0.834000       15.9994           0
  241880 WT12 7277 TIP3 H1   HT     0.417000        1.0080           0
  241881 WT12 7277 TIP3 H2   HT     0.417000        1.0080           0
  241882 WT12 7279 TIP3 OH2  OT    -0.834000       15.9994           0
  241883 WT12 7279 TIP3 H1   HT     0.417000        1.0080           0
  241884 WT12 7279 TIP3 H2   HT     0.417000        1.0080           0
  241885 WT12 7280 TIP3 OH2  OT    -0.834000       15.9994           0
  241886 WT12 7280 TIP3 H1   HT     0.417000        1.0080           0
  241887 WT12 7280 TIP3 H2   HT     0.417000        1.0080           0
  241888 WT12 7282 TIP3 OH2  OT    -0.834000       15.9994           0
  241889 WT12 7282 TIP3 H1   HT     0.417000        1.0080           0
  241890 WT12 7282 TIP3 H2   HT     0.417000        1.0080           0
  241891 WT12 7287 TIP3 OH2  OT    -0.834000       15.9994           0
  241892 WT12 7287 TIP3 H1   HT     0.417000        1.0080           0
  241893 WT12 7287 TIP3 H2   HT     0.417000        1.0080           0
  241894 WT12 7291 TIP3 OH2  OT    -0.834000       15.9994           0
  241895 WT12 7291 TIP3 H1   HT     0.417000        1.0080           0
  241896 WT12 7291 TIP3 H2   HT     0.417000        1.0080           0
  241897 WT12 7293 TIP3 OH2  OT    -0.834000       15.9994           0
  241898 WT12 7293 TIP3 H1   HT     0.417000        1.0080           0
  241899 WT12 7293 TIP3 H2   HT     0.417000        1.0080           0
  241900 WT12 7294 TIP3 OH2  OT    -0.834000       15.9994           0
  241901 WT12 7294 TIP3 H1   HT     0.417000        1.0080           0
  241902 WT12 7294 TIP3 H2   HT     0.417000        1.0080           0
  241903 WT12 7295 TIP3 OH2  OT    -0.834000       15.9994           0
  241904 WT12 7295 TIP3 H1   HT     0.417000        1.0080           0
  241905 WT12 7295 TIP3 H2   HT     0.417000        1.0080           0
  241906 WT12 7296 TIP3 OH2  OT    -0.834000       15.9994           0
  241907 WT12 7296 TIP3 H1   HT     0.417000        1.0080           0
  241908 WT12 7296 TIP3 H2   HT     0.417000        1.0080           0
  241909 WT12 7297 TIP3 OH2  OT    -0.834000       15.9994           0
  241910 WT12 7297 TIP3 H1   HT     0.417000        1.0080           0
  241911 WT12 7297 TIP3 H2   HT     0.417000        1.0080           0
  241912 WT12 7298 TIP3 OH2  OT    -0.834000       15.9994           0
  241913 WT12 7298 TIP3 H1   HT     0.417000        1.0080           0
  241914 WT12 7298 TIP3 H2   HT     0.417000        1.0080           0
  241915 WT12 7299 TIP3 OH2  OT    -0.834000       15.9994           0
  241916 WT12 7299 TIP3 H1   HT     0.417000        1.0080           0
  241917 WT12 7299 TIP3 H2   HT     0.417000        1.0080           0
  241918 WT12 7300 TIP3 OH2  OT    -0.834000       15.9994           0
  241919 WT12 7300 TIP3 H1   HT     0.417000        1.0080           0
  241920 WT12 7300 TIP3 H2   HT     0.417000        1.0080           0
  241921 WT12 7301 TIP3 OH2  OT    -0.834000       15.9994           0
  241922 WT12 7301 TIP3 H1   HT     0.417000        1.0080           0
  241923 WT12 7301 TIP3 H2   HT     0.417000        1.0080           0
  241924 WT12 7302 TIP3 OH2  OT    -0.834000       15.9994           0
  241925 WT12 7302 TIP3 H1   HT     0.417000        1.0080           0
  241926 WT12 7302 TIP3 H2   HT     0.417000        1.0080           0
  241927 WT12 7303 TIP3 OH2  OT    -0.834000       15.9994           0
  241928 WT12 7303 TIP3 H1   HT     0.417000        1.0080           0
  241929 WT12 7303 TIP3 H2   HT     0.417000        1.0080           0
  241930 WT12 7305 TIP3 OH2  OT    -0.834000       15.9994           0
  241931 WT12 7305 TIP3 H1   HT     0.417000        1.0080           0
  241932 WT12 7305 TIP3 H2   HT     0.417000        1.0080           0
  241933 WT12 7307 TIP3 OH2  OT    -0.834000       15.9994           0
  241934 WT12 7307 TIP3 H1   HT     0.417000        1.0080           0
  241935 WT12 7307 TIP3 H2   HT     0.417000        1.0080           0
  241936 WT12 7310 TIP3 OH2  OT    -0.834000       15.9994           0
  241937 WT12 7310 TIP3 H1   HT     0.417000        1.0080           0
  241938 WT12 7310 TIP3 H2   HT     0.417000        1.0080           0
  241939 WT12 7311 TIP3 OH2  OT    -0.834000       15.9994           0
  241940 WT12 7311 TIP3 H1   HT     0.417000        1.0080           0
  241941 WT12 7311 TIP3 H2   HT     0.417000        1.0080           0
  241942 WT12 7312 TIP3 OH2  OT    -0.834000       15.9994           0
  241943 WT12 7312 TIP3 H1   HT     0.417000        1.0080           0
  241944 WT12 7312 TIP3 H2   HT     0.417000        1.0080           0
  241945 WT12 7313 TIP3 OH2  OT    -0.834000       15.9994           0
  241946 WT12 7313 TIP3 H1   HT     0.417000        1.0080           0
  241947 WT12 7313 TIP3 H2   HT     0.417000        1.0080           0
  241948 WT12 7314 TIP3 OH2  OT    -0.834000       15.9994           0
  241949 WT12 7314 TIP3 H1   HT     0.417000        1.0080           0
  241950 WT12 7314 TIP3 H2   HT     0.417000        1.0080           0
  241951 WT12 7315 TIP3 OH2  OT    -0.834000       15.9994           0
  241952 WT12 7315 TIP3 H1   HT     0.417000        1.0080           0
  241953 WT12 7315 TIP3 H2   HT     0.417000        1.0080           0
  241954 WT12 7316 TIP3 OH2  OT    -0.834000       15.9994           0
  241955 WT12 7316 TIP3 H1   HT     0.417000        1.0080           0
  241956 WT12 7316 TIP3 H2   HT     0.417000        1.0080           0
  241957 WT12 7317 TIP3 OH2  OT    -0.834000       15.9994           0
  241958 WT12 7317 TIP3 H1   HT     0.417000        1.0080           0
  241959 WT12 7317 TIP3 H2   HT     0.417000        1.0080           0
  241960 WT12 7318 TIP3 OH2  OT    -0.834000       15.9994           0
  241961 WT12 7318 TIP3 H1   HT     0.417000        1.0080           0
  241962 WT12 7318 TIP3 H2   HT     0.417000        1.0080           0
  241963 WT12 7319 TIP3 OH2  OT    -0.834000       15.9994           0
  241964 WT12 7319 TIP3 H1   HT     0.417000        1.0080           0
  241965 WT12 7319 TIP3 H2   HT     0.417000        1.0080           0
  241966 WT12 7321 TIP3 OH2  OT    -0.834000       15.9994           0
  241967 WT12 7321 TIP3 H1   HT     0.417000        1.0080           0
  241968 WT12 7321 TIP3 H2   HT     0.417000        1.0080           0
  241969 WT12 7323 TIP3 OH2  OT    -0.834000       15.9994           0
  241970 WT12 7323 TIP3 H1   HT     0.417000        1.0080           0
  241971 WT12 7323 TIP3 H2   HT     0.417000        1.0080           0
  241972 WT12 7324 TIP3 OH2  OT    -0.834000       15.9994           0
  241973 WT12 7324 TIP3 H1   HT     0.417000        1.0080           0
  241974 WT12 7324 TIP3 H2   HT     0.417000        1.0080           0
  241975 WT12 7325 TIP3 OH2  OT    -0.834000       15.9994           0
  241976 WT12 7325 TIP3 H1   HT     0.417000        1.0080           0
  241977 WT12 7325 TIP3 H2   HT     0.417000        1.0080           0
  241978 WT12 7326 TIP3 OH2  OT    -0.834000       15.9994           0
  241979 WT12 7326 TIP3 H1   HT     0.417000        1.0080           0
  241980 WT12 7326 TIP3 H2   HT     0.417000        1.0080           0
  241981 WT12 7328 TIP3 OH2  OT    -0.834000       15.9994           0
  241982 WT12 7328 TIP3 H1   HT     0.417000        1.0080           0
  241983 WT12 7328 TIP3 H2   HT     0.417000        1.0080           0
  241984 WT12 7331 TIP3 OH2  OT    -0.834000       15.9994           0
  241985 WT12 7331 TIP3 H1   HT     0.417000        1.0080           0
  241986 WT12 7331 TIP3 H2   HT     0.417000        1.0080           0
  241987 WT12 7333 TIP3 OH2  OT    -0.834000       15.9994           0
  241988 WT12 7333 TIP3 H1   HT     0.417000        1.0080           0
  241989 WT12 7333 TIP3 H2   HT     0.417000        1.0080           0
  241990 WT12 7334 TIP3 OH2  OT    -0.834000       15.9994           0
  241991 WT12 7334 TIP3 H1   HT     0.417000        1.0080           0
  241992 WT12 7334 TIP3 H2   HT     0.417000        1.0080           0
  241993 WT12 7335 TIP3 OH2  OT    -0.834000       15.9994           0
  241994 WT12 7335 TIP3 H1   HT     0.417000        1.0080           0
  241995 WT12 7335 TIP3 H2   HT     0.417000        1.0080           0
  241996 WT12 7336 TIP3 OH2  OT    -0.834000       15.9994           0
  241997 WT12 7336 TIP3 H1   HT     0.417000        1.0080           0
  241998 WT12 7336 TIP3 H2   HT     0.417000        1.0080           0
  241999 WT12 7337 TIP3 OH2  OT    -0.834000       15.9994           0
  242000 WT12 7337 TIP3 H1   HT     0.417000        1.0080           0
  242001 WT12 7337 TIP3 H2   HT     0.417000        1.0080           0
  242002 WT12 7338 TIP3 OH2  OT    -0.834000       15.9994           0
  242003 WT12 7338 TIP3 H1   HT     0.417000        1.0080           0
  242004 WT12 7338 TIP3 H2   HT     0.417000        1.0080           0
  242005 WT12 7339 TIP3 OH2  OT    -0.834000       15.9994           0
  242006 WT12 7339 TIP3 H1   HT     0.417000        1.0080           0
  242007 WT12 7339 TIP3 H2   HT     0.417000        1.0080           0
  242008 WT12 7340 TIP3 OH2  OT    -0.834000       15.9994           0
  242009 WT12 7340 TIP3 H1   HT     0.417000        1.0080           0
  242010 WT12 7340 TIP3 H2   HT     0.417000        1.0080           0
  242011 WT12 7343 TIP3 OH2  OT    -0.834000       15.9994           0
  242012 WT12 7343 TIP3 H1   HT     0.417000        1.0080           0
  242013 WT12 7343 TIP3 H2   HT     0.417000        1.0080           0
  242014 WT12 7351 TIP3 OH2  OT    -0.834000       15.9994           0
  242015 WT12 7351 TIP3 H1   HT     0.417000        1.0080           0
  242016 WT12 7351 TIP3 H2   HT     0.417000        1.0080           0
  242017 WT12 7352 TIP3 OH2  OT    -0.834000       15.9994           0
  242018 WT12 7352 TIP3 H1   HT     0.417000        1.0080           0
  242019 WT12 7352 TIP3 H2   HT     0.417000        1.0080           0
  242020 WT12 7353 TIP3 OH2  OT    -0.834000       15.9994           0
  242021 WT12 7353 TIP3 H1   HT     0.417000        1.0080           0
  242022 WT12 7353 TIP3 H2   HT     0.417000        1.0080           0
  242023 WT12 7354 TIP3 OH2  OT    -0.834000       15.9994           0
  242024 WT12 7354 TIP3 H1   HT     0.417000        1.0080           0
  242025 WT12 7354 TIP3 H2   HT     0.417000        1.0080           0
  242026 WT12 7355 TIP3 OH2  OT    -0.834000       15.9994           0
  242027 WT12 7355 TIP3 H1   HT     0.417000        1.0080           0
  242028 WT12 7355 TIP3 H2   HT     0.417000        1.0080           0
  242029 WT12 7356 TIP3 OH2  OT    -0.834000       15.9994           0
  242030 WT12 7356 TIP3 H1   HT     0.417000        1.0080           0
  242031 WT12 7356 TIP3 H2   HT     0.417000        1.0080           0
  242032 WT12 7357 TIP3 OH2  OT    -0.834000       15.9994           0
  242033 WT12 7357 TIP3 H1   HT     0.417000        1.0080           0
  242034 WT12 7357 TIP3 H2   HT     0.417000        1.0080           0
  242035 WT12 7358 TIP3 OH2  OT    -0.834000       15.9994           0
  242036 WT12 7358 TIP3 H1   HT     0.417000        1.0080           0
  242037 WT12 7358 TIP3 H2   HT     0.417000        1.0080           0
  242038 WT12 7359 TIP3 OH2  OT    -0.834000       15.9994           0
  242039 WT12 7359 TIP3 H1   HT     0.417000        1.0080           0
  242040 WT12 7359 TIP3 H2   HT     0.417000        1.0080           0
  242041 WT12 7360 TIP3 OH2  OT    -0.834000       15.9994           0
  242042 WT12 7360 TIP3 H1   HT     0.417000        1.0080           0
  242043 WT12 7360 TIP3 H2   HT     0.417000        1.0080           0
  242044 WT12 7361 TIP3 OH2  OT    -0.834000       15.9994           0
  242045 WT12 7361 TIP3 H1   HT     0.417000        1.0080           0
  242046 WT12 7361 TIP3 H2   HT     0.417000        1.0080           0
  242047 WT12 7362 TIP3 OH2  OT    -0.834000       15.9994           0
  242048 WT12 7362 TIP3 H1   HT     0.417000        1.0080           0
  242049 WT12 7362 TIP3 H2   HT     0.417000        1.0080           0
  242050 WT12 7364 TIP3 OH2  OT    -0.834000       15.9994           0
  242051 WT12 7364 TIP3 H1   HT     0.417000        1.0080           0
  242052 WT12 7364 TIP3 H2   HT     0.417000        1.0080           0
  242053 WT12 7365 TIP3 OH2  OT    -0.834000       15.9994           0
  242054 WT12 7365 TIP3 H1   HT     0.417000        1.0080           0
  242055 WT12 7365 TIP3 H2   HT     0.417000        1.0080           0
  242056 WT12 7370 TIP3 OH2  OT    -0.834000       15.9994           0
  242057 WT12 7370 TIP3 H1   HT     0.417000        1.0080           0
  242058 WT12 7370 TIP3 H2   HT     0.417000        1.0080           0
  242059 WT12 7371 TIP3 OH2  OT    -0.834000       15.9994           0
  242060 WT12 7371 TIP3 H1   HT     0.417000        1.0080           0
  242061 WT12 7371 TIP3 H2   HT     0.417000        1.0080           0
  242062 WT12 7374 TIP3 OH2  OT    -0.834000       15.9994           0
  242063 WT12 7374 TIP3 H1   HT     0.417000        1.0080           0
  242064 WT12 7374 TIP3 H2   HT     0.417000        1.0080           0
  242065 WT12 7376 TIP3 OH2  OT    -0.834000       15.9994           0
  242066 WT12 7376 TIP3 H1   HT     0.417000        1.0080           0
  242067 WT12 7376 TIP3 H2   HT     0.417000        1.0080           0
  242068 WT12 7378 TIP3 OH2  OT    -0.834000       15.9994           0
  242069 WT12 7378 TIP3 H1   HT     0.417000        1.0080           0
  242070 WT12 7378 TIP3 H2   HT     0.417000        1.0080           0
  242071 WT12 7379 TIP3 OH2  OT    -0.834000       15.9994           0
  242072 WT12 7379 TIP3 H1   HT     0.417000        1.0080           0
  242073 WT12 7379 TIP3 H2   HT     0.417000        1.0080           0
  242074 WT12 7382 TIP3 OH2  OT    -0.834000       15.9994           0
  242075 WT12 7382 TIP3 H1   HT     0.417000        1.0080           0
  242076 WT12 7382 TIP3 H2   HT     0.417000        1.0080           0
  242077 WT12 7383 TIP3 OH2  OT    -0.834000       15.9994           0
  242078 WT12 7383 TIP3 H1   HT     0.417000        1.0080           0
  242079 WT12 7383 TIP3 H2   HT     0.417000        1.0080           0
  242080 WT12 7384 TIP3 OH2  OT    -0.834000       15.9994           0
  242081 WT12 7384 TIP3 H1   HT     0.417000        1.0080           0
  242082 WT12 7384 TIP3 H2   HT     0.417000        1.0080           0
  242083 WT12 7385 TIP3 OH2  OT    -0.834000       15.9994           0
  242084 WT12 7385 TIP3 H1   HT     0.417000        1.0080           0
  242085 WT12 7385 TIP3 H2   HT     0.417000        1.0080           0
  242086 WT12 7394 TIP3 OH2  OT    -0.834000       15.9994           0
  242087 WT12 7394 TIP3 H1   HT     0.417000        1.0080           0
  242088 WT12 7394 TIP3 H2   HT     0.417000        1.0080           0
  242089 WT12 7395 TIP3 OH2  OT    -0.834000       15.9994           0
  242090 WT12 7395 TIP3 H1   HT     0.417000        1.0080           0
  242091 WT12 7395 TIP3 H2   HT     0.417000        1.0080           0
  242092 WT12 7396 TIP3 OH2  OT    -0.834000       15.9994           0
  242093 WT12 7396 TIP3 H1   HT     0.417000        1.0080           0
  242094 WT12 7396 TIP3 H2   HT     0.417000        1.0080           0
  242095 WT12 7398 TIP3 OH2  OT    -0.834000       15.9994           0
  242096 WT12 7398 TIP3 H1   HT     0.417000        1.0080           0
  242097 WT12 7398 TIP3 H2   HT     0.417000        1.0080           0
  242098 WT12 7399 TIP3 OH2  OT    -0.834000       15.9994           0
  242099 WT12 7399 TIP3 H1   HT     0.417000        1.0080           0
  242100 WT12 7399 TIP3 H2   HT     0.417000        1.0080           0
  242101 WT12 7400 TIP3 OH2  OT    -0.834000       15.9994           0
  242102 WT12 7400 TIP3 H1   HT     0.417000        1.0080           0
  242103 WT12 7400 TIP3 H2   HT     0.417000        1.0080           0
  242104 WT12 7401 TIP3 OH2  OT    -0.834000       15.9994           0
  242105 WT12 7401 TIP3 H1   HT     0.417000        1.0080           0
  242106 WT12 7401 TIP3 H2   HT     0.417000        1.0080           0
  242107 WT12 7402 TIP3 OH2  OT    -0.834000       15.9994           0
  242108 WT12 7402 TIP3 H1   HT     0.417000        1.0080           0
  242109 WT12 7402 TIP3 H2   HT     0.417000        1.0080           0
  242110 WT12 7403 TIP3 OH2  OT    -0.834000       15.9994           0
  242111 WT12 7403 TIP3 H1   HT     0.417000        1.0080           0
  242112 WT12 7403 TIP3 H2   HT     0.417000        1.0080           0
  242113 WT12 7404 TIP3 OH2  OT    -0.834000       15.9994           0
  242114 WT12 7404 TIP3 H1   HT     0.417000        1.0080           0
  242115 WT12 7404 TIP3 H2   HT     0.417000        1.0080           0
  242116 WT12 7405 TIP3 OH2  OT    -0.834000       15.9994           0
  242117 WT12 7405 TIP3 H1   HT     0.417000        1.0080           0
  242118 WT12 7405 TIP3 H2   HT     0.417000        1.0080           0
  242119 WT12 7407 TIP3 OH2  OT    -0.834000       15.9994           0
  242120 WT12 7407 TIP3 H1   HT     0.417000        1.0080           0
  242121 WT12 7407 TIP3 H2   HT     0.417000        1.0080           0
  242122 WT12 7408 TIP3 OH2  OT    -0.834000       15.9994           0
  242123 WT12 7408 TIP3 H1   HT     0.417000        1.0080           0
  242124 WT12 7408 TIP3 H2   HT     0.417000        1.0080           0
  242125 WT12 7415 TIP3 OH2  OT    -0.834000       15.9994           0
  242126 WT12 7415 TIP3 H1   HT     0.417000        1.0080           0
  242127 WT12 7415 TIP3 H2   HT     0.417000        1.0080           0
  242128 WT12 7416 TIP3 OH2  OT    -0.834000       15.9994           0
  242129 WT12 7416 TIP3 H1   HT     0.417000        1.0080           0
  242130 WT12 7416 TIP3 H2   HT     0.417000        1.0080           0
  242131 WT12 7418 TIP3 OH2  OT    -0.834000       15.9994           0
  242132 WT12 7418 TIP3 H1   HT     0.417000        1.0080           0
  242133 WT12 7418 TIP3 H2   HT     0.417000        1.0080           0
  242134 WT12 7419 TIP3 OH2  OT    -0.834000       15.9994           0
  242135 WT12 7419 TIP3 H1   HT     0.417000        1.0080           0
  242136 WT12 7419 TIP3 H2   HT     0.417000        1.0080           0
  242137 WT12 7420 TIP3 OH2  OT    -0.834000       15.9994           0
  242138 WT12 7420 TIP3 H1   HT     0.417000        1.0080           0
  242139 WT12 7420 TIP3 H2   HT     0.417000        1.0080           0
  242140 WT12 7421 TIP3 OH2  OT    -0.834000       15.9994           0
  242141 WT12 7421 TIP3 H1   HT     0.417000        1.0080           0
  242142 WT12 7421 TIP3 H2   HT     0.417000        1.0080           0
  242143 WT12 7422 TIP3 OH2  OT    -0.834000       15.9994           0
  242144 WT12 7422 TIP3 H1   HT     0.417000        1.0080           0
  242145 WT12 7422 TIP3 H2   HT     0.417000        1.0080           0
  242146 WT12 7423 TIP3 OH2  OT    -0.834000       15.9994           0
  242147 WT12 7423 TIP3 H1   HT     0.417000        1.0080           0
  242148 WT12 7423 TIP3 H2   HT     0.417000        1.0080           0
  242149 WT12 7424 TIP3 OH2  OT    -0.834000       15.9994           0
  242150 WT12 7424 TIP3 H1   HT     0.417000        1.0080           0
  242151 WT12 7424 TIP3 H2   HT     0.417000        1.0080           0
  242152 WT12 7425 TIP3 OH2  OT    -0.834000       15.9994           0
  242153 WT12 7425 TIP3 H1   HT     0.417000        1.0080           0
  242154 WT12 7425 TIP3 H2   HT     0.417000        1.0080           0
  242155 WT12 7426 TIP3 OH2  OT    -0.834000       15.9994           0
  242156 WT12 7426 TIP3 H1   HT     0.417000        1.0080           0
  242157 WT12 7426 TIP3 H2   HT     0.417000        1.0080           0
  242158 WT12 7428 TIP3 OH2  OT    -0.834000       15.9994           0
  242159 WT12 7428 TIP3 H1   HT     0.417000        1.0080           0
  242160 WT12 7428 TIP3 H2   HT     0.417000        1.0080           0
  242161 WT12 7429 TIP3 OH2  OT    -0.834000       15.9994           0
  242162 WT12 7429 TIP3 H1   HT     0.417000        1.0080           0
  242163 WT12 7429 TIP3 H2   HT     0.417000        1.0080           0
  242164 WT12 7430 TIP3 OH2  OT    -0.834000       15.9994           0
  242165 WT12 7430 TIP3 H1   HT     0.417000        1.0080           0
  242166 WT12 7430 TIP3 H2   HT     0.417000        1.0080           0
  242167 WT12 7431 TIP3 OH2  OT    -0.834000       15.9994           0
  242168 WT12 7431 TIP3 H1   HT     0.417000        1.0080           0
  242169 WT12 7431 TIP3 H2   HT     0.417000        1.0080           0
  242170 WT12 7435 TIP3 OH2  OT    -0.834000       15.9994           0
  242171 WT12 7435 TIP3 H1   HT     0.417000        1.0080           0
  242172 WT12 7435 TIP3 H2   HT     0.417000        1.0080           0
  242173 WT12 7437 TIP3 OH2  OT    -0.834000       15.9994           0
  242174 WT12 7437 TIP3 H1   HT     0.417000        1.0080           0
  242175 WT12 7437 TIP3 H2   HT     0.417000        1.0080           0
  242176 WT12 7438 TIP3 OH2  OT    -0.834000       15.9994           0
  242177 WT12 7438 TIP3 H1   HT     0.417000        1.0080           0
  242178 WT12 7438 TIP3 H2   HT     0.417000        1.0080           0
  242179 WT12 7439 TIP3 OH2  OT    -0.834000       15.9994           0
  242180 WT12 7439 TIP3 H1   HT     0.417000        1.0080           0
  242181 WT12 7439 TIP3 H2   HT     0.417000        1.0080           0
  242182 WT12 7440 TIP3 OH2  OT    -0.834000       15.9994           0
  242183 WT12 7440 TIP3 H1   HT     0.417000        1.0080           0
  242184 WT12 7440 TIP3 H2   HT     0.417000        1.0080           0
  242185 WT12 7441 TIP3 OH2  OT    -0.834000       15.9994           0
  242186 WT12 7441 TIP3 H1   HT     0.417000        1.0080           0
  242187 WT12 7441 TIP3 H2   HT     0.417000        1.0080           0
  242188 WT12 7442 TIP3 OH2  OT    -0.834000       15.9994           0
  242189 WT12 7442 TIP3 H1   HT     0.417000        1.0080           0
  242190 WT12 7442 TIP3 H2   HT     0.417000        1.0080           0
  242191 WT12 7443 TIP3 OH2  OT    -0.834000       15.9994           0
  242192 WT12 7443 TIP3 H1   HT     0.417000        1.0080           0
  242193 WT12 7443 TIP3 H2   HT     0.417000        1.0080           0
  242194 WT12 7444 TIP3 OH2  OT    -0.834000       15.9994           0
  242195 WT12 7444 TIP3 H1   HT     0.417000        1.0080           0
  242196 WT12 7444 TIP3 H2   HT     0.417000        1.0080           0
  242197 WT12 7445 TIP3 OH2  OT    -0.834000       15.9994           0
  242198 WT12 7445 TIP3 H1   HT     0.417000        1.0080           0
  242199 WT12 7445 TIP3 H2   HT     0.417000        1.0080           0
  242200 WT12 7447 TIP3 OH2  OT    -0.834000       15.9994           0
  242201 WT12 7447 TIP3 H1   HT     0.417000        1.0080           0
  242202 WT12 7447 TIP3 H2   HT     0.417000        1.0080           0
  242203 WT12 7449 TIP3 OH2  OT    -0.834000       15.9994           0
  242204 WT12 7449 TIP3 H1   HT     0.417000        1.0080           0
  242205 WT12 7449 TIP3 H2   HT     0.417000        1.0080           0
  242206 WT12 7451 TIP3 OH2  OT    -0.834000       15.9994           0
  242207 WT12 7451 TIP3 H1   HT     0.417000        1.0080           0
  242208 WT12 7451 TIP3 H2   HT     0.417000        1.0080           0
  242209 WT12 7454 TIP3 OH2  OT    -0.834000       15.9994           0
  242210 WT12 7454 TIP3 H1   HT     0.417000        1.0080           0
  242211 WT12 7454 TIP3 H2   HT     0.417000        1.0080           0
  242212 WT12 7455 TIP3 OH2  OT    -0.834000       15.9994           0
  242213 WT12 7455 TIP3 H1   HT     0.417000        1.0080           0
  242214 WT12 7455 TIP3 H2   HT     0.417000        1.0080           0
  242215 WT12 7457 TIP3 OH2  OT    -0.834000       15.9994           0
  242216 WT12 7457 TIP3 H1   HT     0.417000        1.0080           0
  242217 WT12 7457 TIP3 H2   HT     0.417000        1.0080           0
  242218 WT12 7460 TIP3 OH2  OT    -0.834000       15.9994           0
  242219 WT12 7460 TIP3 H1   HT     0.417000        1.0080           0
  242220 WT12 7460 TIP3 H2   HT     0.417000        1.0080           0
  242221 WT12 7461 TIP3 OH2  OT    -0.834000       15.9994           0
  242222 WT12 7461 TIP3 H1   HT     0.417000        1.0080           0
  242223 WT12 7461 TIP3 H2   HT     0.417000        1.0080           0
  242224 WT12 7462 TIP3 OH2  OT    -0.834000       15.9994           0
  242225 WT12 7462 TIP3 H1   HT     0.417000        1.0080           0
  242226 WT12 7462 TIP3 H2   HT     0.417000        1.0080           0
  242227 WT12 7463 TIP3 OH2  OT    -0.834000       15.9994           0
  242228 WT12 7463 TIP3 H1   HT     0.417000        1.0080           0
  242229 WT12 7463 TIP3 H2   HT     0.417000        1.0080           0
  242230 WT12 7464 TIP3 OH2  OT    -0.834000       15.9994           0
  242231 WT12 7464 TIP3 H1   HT     0.417000        1.0080           0
  242232 WT12 7464 TIP3 H2   HT     0.417000        1.0080           0
  242233 WT12 7465 TIP3 OH2  OT    -0.834000       15.9994           0
  242234 WT12 7465 TIP3 H1   HT     0.417000        1.0080           0
  242235 WT12 7465 TIP3 H2   HT     0.417000        1.0080           0
  242236 WT12 7466 TIP3 OH2  OT    -0.834000       15.9994           0
  242237 WT12 7466 TIP3 H1   HT     0.417000        1.0080           0
  242238 WT12 7466 TIP3 H2   HT     0.417000        1.0080           0
  242239 WT12 7468 TIP3 OH2  OT    -0.834000       15.9994           0
  242240 WT12 7468 TIP3 H1   HT     0.417000        1.0080           0
  242241 WT12 7468 TIP3 H2   HT     0.417000        1.0080           0
  242242 WT12 7471 TIP3 OH2  OT    -0.834000       15.9994           0
  242243 WT12 7471 TIP3 H1   HT     0.417000        1.0080           0
  242244 WT12 7471 TIP3 H2   HT     0.417000        1.0080           0
  242245 WT12 7479 TIP3 OH2  OT    -0.834000       15.9994           0
  242246 WT12 7479 TIP3 H1   HT     0.417000        1.0080           0
  242247 WT12 7479 TIP3 H2   HT     0.417000        1.0080           0
  242248 WT12 7480 TIP3 OH2  OT    -0.834000       15.9994           0
  242249 WT12 7480 TIP3 H1   HT     0.417000        1.0080           0
  242250 WT12 7480 TIP3 H2   HT     0.417000        1.0080           0
  242251 WT12 7481 TIP3 OH2  OT    -0.834000       15.9994           0
  242252 WT12 7481 TIP3 H1   HT     0.417000        1.0080           0
  242253 WT12 7481 TIP3 H2   HT     0.417000        1.0080           0
  242254 WT12 7482 TIP3 OH2  OT    -0.834000       15.9994           0
  242255 WT12 7482 TIP3 H1   HT     0.417000        1.0080           0
  242256 WT12 7482 TIP3 H2   HT     0.417000        1.0080           0
  242257 WT12 7483 TIP3 OH2  OT    -0.834000       15.9994           0
  242258 WT12 7483 TIP3 H1   HT     0.417000        1.0080           0
  242259 WT12 7483 TIP3 H2   HT     0.417000        1.0080           0
  242260 WT12 7484 TIP3 OH2  OT    -0.834000       15.9994           0
  242261 WT12 7484 TIP3 H1   HT     0.417000        1.0080           0
  242262 WT12 7484 TIP3 H2   HT     0.417000        1.0080           0
  242263 WT12 7485 TIP3 OH2  OT    -0.834000       15.9994           0
  242264 WT12 7485 TIP3 H1   HT     0.417000        1.0080           0
  242265 WT12 7485 TIP3 H2   HT     0.417000        1.0080           0
  242266 WT12 7486 TIP3 OH2  OT    -0.834000       15.9994           0
  242267 WT12 7486 TIP3 H1   HT     0.417000        1.0080           0
  242268 WT12 7486 TIP3 H2   HT     0.417000        1.0080           0
  242269 WT12 7487 TIP3 OH2  OT    -0.834000       15.9994           0
  242270 WT12 7487 TIP3 H1   HT     0.417000        1.0080           0
  242271 WT12 7487 TIP3 H2   HT     0.417000        1.0080           0
  242272 WT12 7488 TIP3 OH2  OT    -0.834000       15.9994           0
  242273 WT12 7488 TIP3 H1   HT     0.417000        1.0080           0
  242274 WT12 7488 TIP3 H2   HT     0.417000        1.0080           0
  242275 WT12 7489 TIP3 OH2  OT    -0.834000       15.9994           0
  242276 WT12 7489 TIP3 H1   HT     0.417000        1.0080           0
  242277 WT12 7489 TIP3 H2   HT     0.417000        1.0080           0
  242278 WT12 7490 TIP3 OH2  OT    -0.834000       15.9994           0
  242279 WT12 7490 TIP3 H1   HT     0.417000        1.0080           0
  242280 WT12 7490 TIP3 H2   HT     0.417000        1.0080           0
  242281 WT12 7491 TIP3 OH2  OT    -0.834000       15.9994           0
  242282 WT12 7491 TIP3 H1   HT     0.417000        1.0080           0
  242283 WT12 7491 TIP3 H2   HT     0.417000        1.0080           0
  242284 WT12 7493 TIP3 OH2  OT    -0.834000       15.9994           0
  242285 WT12 7493 TIP3 H1   HT     0.417000        1.0080           0
  242286 WT12 7493 TIP3 H2   HT     0.417000        1.0080           0
  242287 WT12 7496 TIP3 OH2  OT    -0.834000       15.9994           0
  242288 WT12 7496 TIP3 H1   HT     0.417000        1.0080           0
  242289 WT12 7496 TIP3 H2   HT     0.417000        1.0080           0
  242290 WT12 7498 TIP3 OH2  OT    -0.834000       15.9994           0
  242291 WT12 7498 TIP3 H1   HT     0.417000        1.0080           0
  242292 WT12 7498 TIP3 H2   HT     0.417000        1.0080           0
  242293 WT12 7500 TIP3 OH2  OT    -0.834000       15.9994           0
  242294 WT12 7500 TIP3 H1   HT     0.417000        1.0080           0
  242295 WT12 7500 TIP3 H2   HT     0.417000        1.0080           0
  242296 WT12 7501 TIP3 OH2  OT    -0.834000       15.9994           0
  242297 WT12 7501 TIP3 H1   HT     0.417000        1.0080           0
  242298 WT12 7501 TIP3 H2   HT     0.417000        1.0080           0
  242299 WT12 7502 TIP3 OH2  OT    -0.834000       15.9994           0
  242300 WT12 7502 TIP3 H1   HT     0.417000        1.0080           0
  242301 WT12 7502 TIP3 H2   HT     0.417000        1.0080           0
  242302 WT12 7503 TIP3 OH2  OT    -0.834000       15.9994           0
  242303 WT12 7503 TIP3 H1   HT     0.417000        1.0080           0
  242304 WT12 7503 TIP3 H2   HT     0.417000        1.0080           0
  242305 WT12 7504 TIP3 OH2  OT    -0.834000       15.9994           0
  242306 WT12 7504 TIP3 H1   HT     0.417000        1.0080           0
  242307 WT12 7504 TIP3 H2   HT     0.417000        1.0080           0
  242308 WT12 7505 TIP3 OH2  OT    -0.834000       15.9994           0
  242309 WT12 7505 TIP3 H1   HT     0.417000        1.0080           0
  242310 WT12 7505 TIP3 H2   HT     0.417000        1.0080           0
  242311 WT12 7506 TIP3 OH2  OT    -0.834000       15.9994           0
  242312 WT12 7506 TIP3 H1   HT     0.417000        1.0080           0
  242313 WT12 7506 TIP3 H2   HT     0.417000        1.0080           0
  242314 WT12 7507 TIP3 OH2  OT    -0.834000       15.9994           0
  242315 WT12 7507 TIP3 H1   HT     0.417000        1.0080           0
  242316 WT12 7507 TIP3 H2   HT     0.417000        1.0080           0
  242317 WT12 7509 TIP3 OH2  OT    -0.834000       15.9994           0
  242318 WT12 7509 TIP3 H1   HT     0.417000        1.0080           0
  242319 WT12 7509 TIP3 H2   HT     0.417000        1.0080           0
  242320 WT12 7510 TIP3 OH2  OT    -0.834000       15.9994           0
  242321 WT12 7510 TIP3 H1   HT     0.417000        1.0080           0
  242322 WT12 7510 TIP3 H2   HT     0.417000        1.0080           0
  242323 WT12 7512 TIP3 OH2  OT    -0.834000       15.9994           0
  242324 WT12 7512 TIP3 H1   HT     0.417000        1.0080           0
  242325 WT12 7512 TIP3 H2   HT     0.417000        1.0080           0
  242326 WT12 7514 TIP3 OH2  OT    -0.834000       15.9994           0
  242327 WT12 7514 TIP3 H1   HT     0.417000        1.0080           0
  242328 WT12 7514 TIP3 H2   HT     0.417000        1.0080           0
  242329 WT12 7515 TIP3 OH2  OT    -0.834000       15.9994           0
  242330 WT12 7515 TIP3 H1   HT     0.417000        1.0080           0
  242331 WT12 7515 TIP3 H2   HT     0.417000        1.0080           0
  242332 WT12 7518 TIP3 OH2  OT    -0.834000       15.9994           0
  242333 WT12 7518 TIP3 H1   HT     0.417000        1.0080           0
  242334 WT12 7518 TIP3 H2   HT     0.417000        1.0080           0
  242335 WT12 7519 TIP3 OH2  OT    -0.834000       15.9994           0
  242336 WT12 7519 TIP3 H1   HT     0.417000        1.0080           0
  242337 WT12 7519 TIP3 H2   HT     0.417000        1.0080           0
  242338 WT12 7521 TIP3 OH2  OT    -0.834000       15.9994           0
  242339 WT12 7521 TIP3 H1   HT     0.417000        1.0080           0
  242340 WT12 7521 TIP3 H2   HT     0.417000        1.0080           0
  242341 WT12 7522 TIP3 OH2  OT    -0.834000       15.9994           0
  242342 WT12 7522 TIP3 H1   HT     0.417000        1.0080           0
  242343 WT12 7522 TIP3 H2   HT     0.417000        1.0080           0
  242344 WT12 7523 TIP3 OH2  OT    -0.834000       15.9994           0
  242345 WT12 7523 TIP3 H1   HT     0.417000        1.0080           0
  242346 WT12 7523 TIP3 H2   HT     0.417000        1.0080           0
  242347 WT12 7524 TIP3 OH2  OT    -0.834000       15.9994           0
  242348 WT12 7524 TIP3 H1   HT     0.417000        1.0080           0
  242349 WT12 7524 TIP3 H2   HT     0.417000        1.0080           0
  242350 WT12 7525 TIP3 OH2  OT    -0.834000       15.9994           0
  242351 WT12 7525 TIP3 H1   HT     0.417000        1.0080           0
  242352 WT12 7525 TIP3 H2   HT     0.417000        1.0080           0
  242353 WT12 7526 TIP3 OH2  OT    -0.834000       15.9994           0
  242354 WT12 7526 TIP3 H1   HT     0.417000        1.0080           0
  242355 WT12 7526 TIP3 H2   HT     0.417000        1.0080           0
  242356 WT12 7527 TIP3 OH2  OT    -0.834000       15.9994           0
  242357 WT12 7527 TIP3 H1   HT     0.417000        1.0080           0
  242358 WT12 7527 TIP3 H2   HT     0.417000        1.0080           0
  242359 WT12 7529 TIP3 OH2  OT    -0.834000       15.9994           0
  242360 WT12 7529 TIP3 H1   HT     0.417000        1.0080           0
  242361 WT12 7529 TIP3 H2   HT     0.417000        1.0080           0
  242362 WT12 7531 TIP3 OH2  OT    -0.834000       15.9994           0
  242363 WT12 7531 TIP3 H1   HT     0.417000        1.0080           0
  242364 WT12 7531 TIP3 H2   HT     0.417000        1.0080           0
  242365 WT12 7532 TIP3 OH2  OT    -0.834000       15.9994           0
  242366 WT12 7532 TIP3 H1   HT     0.417000        1.0080           0
  242367 WT12 7532 TIP3 H2   HT     0.417000        1.0080           0
  242368 WT12 7541 TIP3 OH2  OT    -0.834000       15.9994           0
  242369 WT12 7541 TIP3 H1   HT     0.417000        1.0080           0
  242370 WT12 7541 TIP3 H2   HT     0.417000        1.0080           0
  242371 WT12 7543 TIP3 OH2  OT    -0.834000       15.9994           0
  242372 WT12 7543 TIP3 H1   HT     0.417000        1.0080           0
  242373 WT12 7543 TIP3 H2   HT     0.417000        1.0080           0
  242374 WT12 7544 TIP3 OH2  OT    -0.834000       15.9994           0
  242375 WT12 7544 TIP3 H1   HT     0.417000        1.0080           0
  242376 WT12 7544 TIP3 H2   HT     0.417000        1.0080           0
  242377 WT12 7545 TIP3 OH2  OT    -0.834000       15.9994           0
  242378 WT12 7545 TIP3 H1   HT     0.417000        1.0080           0
  242379 WT12 7545 TIP3 H2   HT     0.417000        1.0080           0
  242380 WT12 7546 TIP3 OH2  OT    -0.834000       15.9994           0
  242381 WT12 7546 TIP3 H1   HT     0.417000        1.0080           0
  242382 WT12 7546 TIP3 H2   HT     0.417000        1.0080           0
  242383 WT12 7547 TIP3 OH2  OT    -0.834000       15.9994           0
  242384 WT12 7547 TIP3 H1   HT     0.417000        1.0080           0
  242385 WT12 7547 TIP3 H2   HT     0.417000        1.0080           0
  242386 WT12 7548 TIP3 OH2  OT    -0.834000       15.9994           0
  242387 WT12 7548 TIP3 H1   HT     0.417000        1.0080           0
  242388 WT12 7548 TIP3 H2   HT     0.417000        1.0080           0
  242389 WT12 7549 TIP3 OH2  OT    -0.834000       15.9994           0
  242390 WT12 7549 TIP3 H1   HT     0.417000        1.0080           0
  242391 WT12 7549 TIP3 H2   HT     0.417000        1.0080           0
  242392 WT12 7551 TIP3 OH2  OT    -0.834000       15.9994           0
  242393 WT12 7551 TIP3 H1   HT     0.417000        1.0080           0
  242394 WT12 7551 TIP3 H2   HT     0.417000        1.0080           0
  242395 WT12 7552 TIP3 OH2  OT    -0.834000       15.9994           0
  242396 WT12 7552 TIP3 H1   HT     0.417000        1.0080           0
  242397 WT12 7552 TIP3 H2   HT     0.417000        1.0080           0
  242398 WT12 7553 TIP3 OH2  OT    -0.834000       15.9994           0
  242399 WT12 7553 TIP3 H1   HT     0.417000        1.0080           0
  242400 WT12 7553 TIP3 H2   HT     0.417000        1.0080           0
  242401 WT12 7557 TIP3 OH2  OT    -0.834000       15.9994           0
  242402 WT12 7557 TIP3 H1   HT     0.417000        1.0080           0
  242403 WT12 7557 TIP3 H2   HT     0.417000        1.0080           0
  242404 WT12 7559 TIP3 OH2  OT    -0.834000       15.9994           0
  242405 WT12 7559 TIP3 H1   HT     0.417000        1.0080           0
  242406 WT12 7559 TIP3 H2   HT     0.417000        1.0080           0
  242407 WT12 7561 TIP3 OH2  OT    -0.834000       15.9994           0
  242408 WT12 7561 TIP3 H1   HT     0.417000        1.0080           0
  242409 WT12 7561 TIP3 H2   HT     0.417000        1.0080           0
  242410 WT12 7563 TIP3 OH2  OT    -0.834000       15.9994           0
  242411 WT12 7563 TIP3 H1   HT     0.417000        1.0080           0
  242412 WT12 7563 TIP3 H2   HT     0.417000        1.0080           0
  242413 WT12 7564 TIP3 OH2  OT    -0.834000       15.9994           0
  242414 WT12 7564 TIP3 H1   HT     0.417000        1.0080           0
  242415 WT12 7564 TIP3 H2   HT     0.417000        1.0080           0
  242416 WT12 7565 TIP3 OH2  OT    -0.834000       15.9994           0
  242417 WT12 7565 TIP3 H1   HT     0.417000        1.0080           0
  242418 WT12 7565 TIP3 H2   HT     0.417000        1.0080           0
  242419 WT12 7567 TIP3 OH2  OT    -0.834000       15.9994           0
  242420 WT12 7567 TIP3 H1   HT     0.417000        1.0080           0
  242421 WT12 7567 TIP3 H2   HT     0.417000        1.0080           0
  242422 WT12 7568 TIP3 OH2  OT    -0.834000       15.9994           0
  242423 WT12 7568 TIP3 H1   HT     0.417000        1.0080           0
  242424 WT12 7568 TIP3 H2   HT     0.417000        1.0080           0
  242425 WT12 7569 TIP3 OH2  OT    -0.834000       15.9994           0
  242426 WT12 7569 TIP3 H1   HT     0.417000        1.0080           0
  242427 WT12 7569 TIP3 H2   HT     0.417000        1.0080           0
  242428 WT12 7570 TIP3 OH2  OT    -0.834000       15.9994           0
  242429 WT12 7570 TIP3 H1   HT     0.417000        1.0080           0
  242430 WT12 7570 TIP3 H2   HT     0.417000        1.0080           0
  242431 WT12 7571 TIP3 OH2  OT    -0.834000       15.9994           0
  242432 WT12 7571 TIP3 H1   HT     0.417000        1.0080           0
  242433 WT12 7571 TIP3 H2   HT     0.417000        1.0080           0
  242434 WT12 7572 TIP3 OH2  OT    -0.834000       15.9994           0
  242435 WT12 7572 TIP3 H1   HT     0.417000        1.0080           0
  242436 WT12 7572 TIP3 H2   HT     0.417000        1.0080           0
  242437 WT12 7573 TIP3 OH2  OT    -0.834000       15.9994           0
  242438 WT12 7573 TIP3 H1   HT     0.417000        1.0080           0
  242439 WT12 7573 TIP3 H2   HT     0.417000        1.0080           0
  242440 WT12 7574 TIP3 OH2  OT    -0.834000       15.9994           0
  242441 WT12 7574 TIP3 H1   HT     0.417000        1.0080           0
  242442 WT12 7574 TIP3 H2   HT     0.417000        1.0080           0
  242443 WT12 7582 TIP3 OH2  OT    -0.834000       15.9994           0
  242444 WT12 7582 TIP3 H1   HT     0.417000        1.0080           0
  242445 WT12 7582 TIP3 H2   HT     0.417000        1.0080           0
  242446 WT12 7583 TIP3 OH2  OT    -0.834000       15.9994           0
  242447 WT12 7583 TIP3 H1   HT     0.417000        1.0080           0
  242448 WT12 7583 TIP3 H2   HT     0.417000        1.0080           0
  242449 WT12 7584 TIP3 OH2  OT    -0.834000       15.9994           0
  242450 WT12 7584 TIP3 H1   HT     0.417000        1.0080           0
  242451 WT12 7584 TIP3 H2   HT     0.417000        1.0080           0
  242452 WT12 7586 TIP3 OH2  OT    -0.834000       15.9994           0
  242453 WT12 7586 TIP3 H1   HT     0.417000        1.0080           0
  242454 WT12 7586 TIP3 H2   HT     0.417000        1.0080           0
  242455 WT12 7587 TIP3 OH2  OT    -0.834000       15.9994           0
  242456 WT12 7587 TIP3 H1   HT     0.417000        1.0080           0
  242457 WT12 7587 TIP3 H2   HT     0.417000        1.0080           0
  242458 WT12 7589 TIP3 OH2  OT    -0.834000       15.9994           0
  242459 WT12 7589 TIP3 H1   HT     0.417000        1.0080           0
  242460 WT12 7589 TIP3 H2   HT     0.417000        1.0080           0
  242461 WT12 7590 TIP3 OH2  OT    -0.834000       15.9994           0
  242462 WT12 7590 TIP3 H1   HT     0.417000        1.0080           0
  242463 WT12 7590 TIP3 H2   HT     0.417000        1.0080           0
  242464 WT12 7591 TIP3 OH2  OT    -0.834000       15.9994           0
  242465 WT12 7591 TIP3 H1   HT     0.417000        1.0080           0
  242466 WT12 7591 TIP3 H2   HT     0.417000        1.0080           0
  242467 WT12 7592 TIP3 OH2  OT    -0.834000       15.9994           0
  242468 WT12 7592 TIP3 H1   HT     0.417000        1.0080           0
  242469 WT12 7592 TIP3 H2   HT     0.417000        1.0080           0
  242470 WT12 7593 TIP3 OH2  OT    -0.834000       15.9994           0
  242471 WT12 7593 TIP3 H1   HT     0.417000        1.0080           0
  242472 WT12 7593 TIP3 H2   HT     0.417000        1.0080           0
  242473 WT12 7594 TIP3 OH2  OT    -0.834000       15.9994           0
  242474 WT12 7594 TIP3 H1   HT     0.417000        1.0080           0
  242475 WT12 7594 TIP3 H2   HT     0.417000        1.0080           0
  242476 WT12 7597 TIP3 OH2  OT    -0.834000       15.9994           0
  242477 WT12 7597 TIP3 H1   HT     0.417000        1.0080           0
  242478 WT12 7597 TIP3 H2   HT     0.417000        1.0080           0
  242479 WT12 7602 TIP3 OH2  OT    -0.834000       15.9994           0
  242480 WT12 7602 TIP3 H1   HT     0.417000        1.0080           0
  242481 WT12 7602 TIP3 H2   HT     0.417000        1.0080           0
  242482 WT12 7603 TIP3 OH2  OT    -0.834000       15.9994           0
  242483 WT12 7603 TIP3 H1   HT     0.417000        1.0080           0
  242484 WT12 7603 TIP3 H2   HT     0.417000        1.0080           0
  242485 WT12 7605 TIP3 OH2  OT    -0.834000       15.9994           0
  242486 WT12 7605 TIP3 H1   HT     0.417000        1.0080           0
  242487 WT12 7605 TIP3 H2   HT     0.417000        1.0080           0
  242488 WT12 7606 TIP3 OH2  OT    -0.834000       15.9994           0
  242489 WT12 7606 TIP3 H1   HT     0.417000        1.0080           0
  242490 WT12 7606 TIP3 H2   HT     0.417000        1.0080           0
  242491 WT12 7607 TIP3 OH2  OT    -0.834000       15.9994           0
  242492 WT12 7607 TIP3 H1   HT     0.417000        1.0080           0
  242493 WT12 7607 TIP3 H2   HT     0.417000        1.0080           0
  242494 WT12 7608 TIP3 OH2  OT    -0.834000       15.9994           0
  242495 WT12 7608 TIP3 H1   HT     0.417000        1.0080           0
  242496 WT12 7608 TIP3 H2   HT     0.417000        1.0080           0
  242497 WT12 7609 TIP3 OH2  OT    -0.834000       15.9994           0
  242498 WT12 7609 TIP3 H1   HT     0.417000        1.0080           0
  242499 WT12 7609 TIP3 H2   HT     0.417000        1.0080           0
  242500 WT12 7610 TIP3 OH2  OT    -0.834000       15.9994           0
  242501 WT12 7610 TIP3 H1   HT     0.417000        1.0080           0
  242502 WT12 7610 TIP3 H2   HT     0.417000        1.0080           0
  242503 WT12 7611 TIP3 OH2  OT    -0.834000       15.9994           0
  242504 WT12 7611 TIP3 H1   HT     0.417000        1.0080           0
  242505 WT12 7611 TIP3 H2   HT     0.417000        1.0080           0
  242506 WT12 7612 TIP3 OH2  OT    -0.834000       15.9994           0
  242507 WT12 7612 TIP3 H1   HT     0.417000        1.0080           0
  242508 WT12 7612 TIP3 H2   HT     0.417000        1.0080           0
  242509 WT12 7613 TIP3 OH2  OT    -0.834000       15.9994           0
  242510 WT12 7613 TIP3 H1   HT     0.417000        1.0080           0
  242511 WT12 7613 TIP3 H2   HT     0.417000        1.0080           0
  242512 WT12 7615 TIP3 OH2  OT    -0.834000       15.9994           0
  242513 WT12 7615 TIP3 H1   HT     0.417000        1.0080           0
  242514 WT12 7615 TIP3 H2   HT     0.417000        1.0080           0
  242515 WT12 7616 TIP3 OH2  OT    -0.834000       15.9994           0
  242516 WT12 7616 TIP3 H1   HT     0.417000        1.0080           0
  242517 WT12 7616 TIP3 H2   HT     0.417000        1.0080           0
  242518 WT12 7617 TIP3 OH2  OT    -0.834000       15.9994           0
  242519 WT12 7617 TIP3 H1   HT     0.417000        1.0080           0
  242520 WT12 7617 TIP3 H2   HT     0.417000        1.0080           0
  242521 WT12 7625 TIP3 OH2  OT    -0.834000       15.9994           0
  242522 WT12 7625 TIP3 H1   HT     0.417000        1.0080           0
  242523 WT12 7625 TIP3 H2   HT     0.417000        1.0080           0
  242524 WT12 7626 TIP3 OH2  OT    -0.834000       15.9994           0
  242525 WT12 7626 TIP3 H1   HT     0.417000        1.0080           0
  242526 WT12 7626 TIP3 H2   HT     0.417000        1.0080           0
  242527 WT12 7627 TIP3 OH2  OT    -0.834000       15.9994           0
  242528 WT12 7627 TIP3 H1   HT     0.417000        1.0080           0
  242529 WT12 7627 TIP3 H2   HT     0.417000        1.0080           0
  242530 WT12 7628 TIP3 OH2  OT    -0.834000       15.9994           0
  242531 WT12 7628 TIP3 H1   HT     0.417000        1.0080           0
  242532 WT12 7628 TIP3 H2   HT     0.417000        1.0080           0
  242533 WT12 7630 TIP3 OH2  OT    -0.834000       15.9994           0
  242534 WT12 7630 TIP3 H1   HT     0.417000        1.0080           0
  242535 WT12 7630 TIP3 H2   HT     0.417000        1.0080           0
  242536 WT12 7631 TIP3 OH2  OT    -0.834000       15.9994           0
  242537 WT12 7631 TIP3 H1   HT     0.417000        1.0080           0
  242538 WT12 7631 TIP3 H2   HT     0.417000        1.0080           0
  242539 WT12 7632 TIP3 OH2  OT    -0.834000       15.9994           0
  242540 WT12 7632 TIP3 H1   HT     0.417000        1.0080           0
  242541 WT12 7632 TIP3 H2   HT     0.417000        1.0080           0
  242542 WT12 7633 TIP3 OH2  OT    -0.834000       15.9994           0
  242543 WT12 7633 TIP3 H1   HT     0.417000        1.0080           0
  242544 WT12 7633 TIP3 H2   HT     0.417000        1.0080           0
  242545 WT12 7634 TIP3 OH2  OT    -0.834000       15.9994           0
  242546 WT12 7634 TIP3 H1   HT     0.417000        1.0080           0
  242547 WT12 7634 TIP3 H2   HT     0.417000        1.0080           0
  242548 WT12 7635 TIP3 OH2  OT    -0.834000       15.9994           0
  242549 WT12 7635 TIP3 H1   HT     0.417000        1.0080           0
  242550 WT12 7635 TIP3 H2   HT     0.417000        1.0080           0
  242551 WT12 7637 TIP3 OH2  OT    -0.834000       15.9994           0
  242552 WT12 7637 TIP3 H1   HT     0.417000        1.0080           0
  242553 WT12 7637 TIP3 H2   HT     0.417000        1.0080           0
  242554 WT12 7638 TIP3 OH2  OT    -0.834000       15.9994           0
  242555 WT12 7638 TIP3 H1   HT     0.417000        1.0080           0
  242556 WT12 7638 TIP3 H2   HT     0.417000        1.0080           0
  242557 WT12 7640 TIP3 OH2  OT    -0.834000       15.9994           0
  242558 WT12 7640 TIP3 H1   HT     0.417000        1.0080           0
  242559 WT12 7640 TIP3 H2   HT     0.417000        1.0080           0
  242560 WT12 7643 TIP3 OH2  OT    -0.834000       15.9994           0
  242561 WT12 7643 TIP3 H1   HT     0.417000        1.0080           0
  242562 WT12 7643 TIP3 H2   HT     0.417000        1.0080           0
  242563 WT12 7644 TIP3 OH2  OT    -0.834000       15.9994           0
  242564 WT12 7644 TIP3 H1   HT     0.417000        1.0080           0
  242565 WT12 7644 TIP3 H2   HT     0.417000        1.0080           0
  242566 WT12 7645 TIP3 OH2  OT    -0.834000       15.9994           0
  242567 WT12 7645 TIP3 H1   HT     0.417000        1.0080           0
  242568 WT12 7645 TIP3 H2   HT     0.417000        1.0080           0
  242569 WT12 7646 TIP3 OH2  OT    -0.834000       15.9994           0
  242570 WT12 7646 TIP3 H1   HT     0.417000        1.0080           0
  242571 WT12 7646 TIP3 H2   HT     0.417000        1.0080           0
  242572 WT12 7647 TIP3 OH2  OT    -0.834000       15.9994           0
  242573 WT12 7647 TIP3 H1   HT     0.417000        1.0080           0
  242574 WT12 7647 TIP3 H2   HT     0.417000        1.0080           0
  242575 WT12 7648 TIP3 OH2  OT    -0.834000       15.9994           0
  242576 WT12 7648 TIP3 H1   HT     0.417000        1.0080           0
  242577 WT12 7648 TIP3 H2   HT     0.417000        1.0080           0
  242578 WT12 7649 TIP3 OH2  OT    -0.834000       15.9994           0
  242579 WT12 7649 TIP3 H1   HT     0.417000        1.0080           0
  242580 WT12 7649 TIP3 H2   HT     0.417000        1.0080           0
  242581 WT12 7650 TIP3 OH2  OT    -0.834000       15.9994           0
  242582 WT12 7650 TIP3 H1   HT     0.417000        1.0080           0
  242583 WT12 7650 TIP3 H2   HT     0.417000        1.0080           0
  242584 WT12 7651 TIP3 OH2  OT    -0.834000       15.9994           0
  242585 WT12 7651 TIP3 H1   HT     0.417000        1.0080           0
  242586 WT12 7651 TIP3 H2   HT     0.417000        1.0080           0
  242587 WT12 7652 TIP3 OH2  OT    -0.834000       15.9994           0
  242588 WT12 7652 TIP3 H1   HT     0.417000        1.0080           0
  242589 WT12 7652 TIP3 H2   HT     0.417000        1.0080           0
  242590 WT12 7653 TIP3 OH2  OT    -0.834000       15.9994           0
  242591 WT12 7653 TIP3 H1   HT     0.417000        1.0080           0
  242592 WT12 7653 TIP3 H2   HT     0.417000        1.0080           0
  242593 WT12 7655 TIP3 OH2  OT    -0.834000       15.9994           0
  242594 WT12 7655 TIP3 H1   HT     0.417000        1.0080           0
  242595 WT12 7655 TIP3 H2   HT     0.417000        1.0080           0
  242596 WT12 7656 TIP3 OH2  OT    -0.834000       15.9994           0
  242597 WT12 7656 TIP3 H1   HT     0.417000        1.0080           0
  242598 WT12 7656 TIP3 H2   HT     0.417000        1.0080           0
  242599 WT12 7657 TIP3 OH2  OT    -0.834000       15.9994           0
  242600 WT12 7657 TIP3 H1   HT     0.417000        1.0080           0
  242601 WT12 7657 TIP3 H2   HT     0.417000        1.0080           0
  242602 WT12 7661 TIP3 OH2  OT    -0.834000       15.9994           0
  242603 WT12 7661 TIP3 H1   HT     0.417000        1.0080           0
  242604 WT12 7661 TIP3 H2   HT     0.417000        1.0080           0
  242605 WT12 7662 TIP3 OH2  OT    -0.834000       15.9994           0
  242606 WT12 7662 TIP3 H1   HT     0.417000        1.0080           0
  242607 WT12 7662 TIP3 H2   HT     0.417000        1.0080           0
  242608 WT12 7663 TIP3 OH2  OT    -0.834000       15.9994           0
  242609 WT12 7663 TIP3 H1   HT     0.417000        1.0080           0
  242610 WT12 7663 TIP3 H2   HT     0.417000        1.0080           0
  242611 WT12 7668 TIP3 OH2  OT    -0.834000       15.9994           0
  242612 WT12 7668 TIP3 H1   HT     0.417000        1.0080           0
  242613 WT12 7668 TIP3 H2   HT     0.417000        1.0080           0
  242614 WT12 7669 TIP3 OH2  OT    -0.834000       15.9994           0
  242615 WT12 7669 TIP3 H1   HT     0.417000        1.0080           0
  242616 WT12 7669 TIP3 H2   HT     0.417000        1.0080           0
  242617 WT12 7670 TIP3 OH2  OT    -0.834000       15.9994           0
  242618 WT12 7670 TIP3 H1   HT     0.417000        1.0080           0
  242619 WT12 7670 TIP3 H2   HT     0.417000        1.0080           0
  242620 WT12 7671 TIP3 OH2  OT    -0.834000       15.9994           0
  242621 WT12 7671 TIP3 H1   HT     0.417000        1.0080           0
  242622 WT12 7671 TIP3 H2   HT     0.417000        1.0080           0
  242623 WT12 7672 TIP3 OH2  OT    -0.834000       15.9994           0
  242624 WT12 7672 TIP3 H1   HT     0.417000        1.0080           0
  242625 WT12 7672 TIP3 H2   HT     0.417000        1.0080           0
  242626 WT12 7673 TIP3 OH2  OT    -0.834000       15.9994           0
  242627 WT12 7673 TIP3 H1   HT     0.417000        1.0080           0
  242628 WT12 7673 TIP3 H2   HT     0.417000        1.0080           0
  242629 WT12 7674 TIP3 OH2  OT    -0.834000       15.9994           0
  242630 WT12 7674 TIP3 H1   HT     0.417000        1.0080           0
  242631 WT12 7674 TIP3 H2   HT     0.417000        1.0080           0
  242632 WT12 7675 TIP3 OH2  OT    -0.834000       15.9994           0
  242633 WT12 7675 TIP3 H1   HT     0.417000        1.0080           0
  242634 WT12 7675 TIP3 H2   HT     0.417000        1.0080           0
  242635 WT12 7676 TIP3 OH2  OT    -0.834000       15.9994           0
  242636 WT12 7676 TIP3 H1   HT     0.417000        1.0080           0
  242637 WT12 7676 TIP3 H2   HT     0.417000        1.0080           0
  242638 WT12 7678 TIP3 OH2  OT    -0.834000       15.9994           0
  242639 WT12 7678 TIP3 H1   HT     0.417000        1.0080           0
  242640 WT12 7678 TIP3 H2   HT     0.417000        1.0080           0
  242641 WT12 7679 TIP3 OH2  OT    -0.834000       15.9994           0
  242642 WT12 7679 TIP3 H1   HT     0.417000        1.0080           0
  242643 WT12 7679 TIP3 H2   HT     0.417000        1.0080           0
  242644 WT12 7680 TIP3 OH2  OT    -0.834000       15.9994           0
  242645 WT12 7680 TIP3 H1   HT     0.417000        1.0080           0
  242646 WT12 7680 TIP3 H2   HT     0.417000        1.0080           0
  242647 WT12 7681 TIP3 OH2  OT    -0.834000       15.9994           0
  242648 WT12 7681 TIP3 H1   HT     0.417000        1.0080           0
  242649 WT12 7681 TIP3 H2   HT     0.417000        1.0080           0
  242650 WT12 7682 TIP3 OH2  OT    -0.834000       15.9994           0
  242651 WT12 7682 TIP3 H1   HT     0.417000        1.0080           0
  242652 WT12 7682 TIP3 H2   HT     0.417000        1.0080           0
  242653 WT12 7686 TIP3 OH2  OT    -0.834000       15.9994           0
  242654 WT12 7686 TIP3 H1   HT     0.417000        1.0080           0
  242655 WT12 7686 TIP3 H2   HT     0.417000        1.0080           0
  242656 WT12 7688 TIP3 OH2  OT    -0.834000       15.9994           0
  242657 WT12 7688 TIP3 H1   HT     0.417000        1.0080           0
  242658 WT12 7688 TIP3 H2   HT     0.417000        1.0080           0
  242659 WT12 7689 TIP3 OH2  OT    -0.834000       15.9994           0
  242660 WT12 7689 TIP3 H1   HT     0.417000        1.0080           0
  242661 WT12 7689 TIP3 H2   HT     0.417000        1.0080           0
  242662 WT12 7690 TIP3 OH2  OT    -0.834000       15.9994           0
  242663 WT12 7690 TIP3 H1   HT     0.417000        1.0080           0
  242664 WT12 7690 TIP3 H2   HT     0.417000        1.0080           0
  242665 WT12 7691 TIP3 OH2  OT    -0.834000       15.9994           0
  242666 WT12 7691 TIP3 H1   HT     0.417000        1.0080           0
  242667 WT12 7691 TIP3 H2   HT     0.417000        1.0080           0
  242668 WT12 7692 TIP3 OH2  OT    -0.834000       15.9994           0
  242669 WT12 7692 TIP3 H1   HT     0.417000        1.0080           0
  242670 WT12 7692 TIP3 H2   HT     0.417000        1.0080           0
  242671 WT12 7693 TIP3 OH2  OT    -0.834000       15.9994           0
  242672 WT12 7693 TIP3 H1   HT     0.417000        1.0080           0
  242673 WT12 7693 TIP3 H2   HT     0.417000        1.0080           0
  242674 WT12 7694 TIP3 OH2  OT    -0.834000       15.9994           0
  242675 WT12 7694 TIP3 H1   HT     0.417000        1.0080           0
  242676 WT12 7694 TIP3 H2   HT     0.417000        1.0080           0
  242677 WT12 7695 TIP3 OH2  OT    -0.834000       15.9994           0
  242678 WT12 7695 TIP3 H1   HT     0.417000        1.0080           0
  242679 WT12 7695 TIP3 H2   HT     0.417000        1.0080           0
  242680 WT12 7696 TIP3 OH2  OT    -0.834000       15.9994           0
  242681 WT12 7696 TIP3 H1   HT     0.417000        1.0080           0
  242682 WT12 7696 TIP3 H2   HT     0.417000        1.0080           0
  242683 WT12 7697 TIP3 OH2  OT    -0.834000       15.9994           0
  242684 WT12 7697 TIP3 H1   HT     0.417000        1.0080           0
  242685 WT12 7697 TIP3 H2   HT     0.417000        1.0080           0
  242686 WT12 7698 TIP3 OH2  OT    -0.834000       15.9994           0
  242687 WT12 7698 TIP3 H1   HT     0.417000        1.0080           0
  242688 WT12 7698 TIP3 H2   HT     0.417000        1.0080           0
  242689 WT12 7699 TIP3 OH2  OT    -0.834000       15.9994           0
  242690 WT12 7699 TIP3 H1   HT     0.417000        1.0080           0
  242691 WT12 7699 TIP3 H2   HT     0.417000        1.0080           0
  242692 WT12 7700 TIP3 OH2  OT    -0.834000       15.9994           0
  242693 WT12 7700 TIP3 H1   HT     0.417000        1.0080           0
  242694 WT12 7700 TIP3 H2   HT     0.417000        1.0080           0
  242695 WT12 7701 TIP3 OH2  OT    -0.834000       15.9994           0
  242696 WT12 7701 TIP3 H1   HT     0.417000        1.0080           0
  242697 WT12 7701 TIP3 H2   HT     0.417000        1.0080           0
  242698 WT12 7702 TIP3 OH2  OT    -0.834000       15.9994           0
  242699 WT12 7702 TIP3 H1   HT     0.417000        1.0080           0
  242700 WT12 7702 TIP3 H2   HT     0.417000        1.0080           0
  242701 WT12 7705 TIP3 OH2  OT    -0.834000       15.9994           0
  242702 WT12 7705 TIP3 H1   HT     0.417000        1.0080           0
  242703 WT12 7705 TIP3 H2   HT     0.417000        1.0080           0
  242704 WT12 7707 TIP3 OH2  OT    -0.834000       15.9994           0
  242705 WT12 7707 TIP3 H1   HT     0.417000        1.0080           0
  242706 WT12 7707 TIP3 H2   HT     0.417000        1.0080           0
  242707 WT12 7708 TIP3 OH2  OT    -0.834000       15.9994           0
  242708 WT12 7708 TIP3 H1   HT     0.417000        1.0080           0
  242709 WT12 7708 TIP3 H2   HT     0.417000        1.0080           0
  242710 WT12 7710 TIP3 OH2  OT    -0.834000       15.9994           0
  242711 WT12 7710 TIP3 H1   HT     0.417000        1.0080           0
  242712 WT12 7710 TIP3 H2   HT     0.417000        1.0080           0
  242713 WT12 7711 TIP3 OH2  OT    -0.834000       15.9994           0
  242714 WT12 7711 TIP3 H1   HT     0.417000        1.0080           0
  242715 WT12 7711 TIP3 H2   HT     0.417000        1.0080           0
  242716 WT12 7712 TIP3 OH2  OT    -0.834000       15.9994           0
  242717 WT12 7712 TIP3 H1   HT     0.417000        1.0080           0
  242718 WT12 7712 TIP3 H2   HT     0.417000        1.0080           0
  242719 WT12 7713 TIP3 OH2  OT    -0.834000       15.9994           0
  242720 WT12 7713 TIP3 H1   HT     0.417000        1.0080           0
  242721 WT12 7713 TIP3 H2   HT     0.417000        1.0080           0
  242722 WT12 7714 TIP3 OH2  OT    -0.834000       15.9994           0
  242723 WT12 7714 TIP3 H1   HT     0.417000        1.0080           0
  242724 WT12 7714 TIP3 H2   HT     0.417000        1.0080           0
  242725 WT12 7715 TIP3 OH2  OT    -0.834000       15.9994           0
  242726 WT12 7715 TIP3 H1   HT     0.417000        1.0080           0
  242727 WT12 7715 TIP3 H2   HT     0.417000        1.0080           0
  242728 WT12 7716 TIP3 OH2  OT    -0.834000       15.9994           0
  242729 WT12 7716 TIP3 H1   HT     0.417000        1.0080           0
  242730 WT12 7716 TIP3 H2   HT     0.417000        1.0080           0
  242731 WT12 7717 TIP3 OH2  OT    -0.834000       15.9994           0
  242732 WT12 7717 TIP3 H1   HT     0.417000        1.0080           0
  242733 WT12 7717 TIP3 H2   HT     0.417000        1.0080           0
  242734 WT12 7718 TIP3 OH2  OT    -0.834000       15.9994           0
  242735 WT12 7718 TIP3 H1   HT     0.417000        1.0080           0
  242736 WT12 7718 TIP3 H2   HT     0.417000        1.0080           0
  242737 WT12 7720 TIP3 OH2  OT    -0.834000       15.9994           0
  242738 WT12 7720 TIP3 H1   HT     0.417000        1.0080           0
  242739 WT12 7720 TIP3 H2   HT     0.417000        1.0080           0
  242740 WT12 7730 TIP3 OH2  OT    -0.834000       15.9994           0
  242741 WT12 7730 TIP3 H1   HT     0.417000        1.0080           0
  242742 WT12 7730 TIP3 H2   HT     0.417000        1.0080           0
  242743 WT12 7731 TIP3 OH2  OT    -0.834000       15.9994           0
  242744 WT12 7731 TIP3 H1   HT     0.417000        1.0080           0
  242745 WT12 7731 TIP3 H2   HT     0.417000        1.0080           0
  242746 WT12 7732 TIP3 OH2  OT    -0.834000       15.9994           0
  242747 WT12 7732 TIP3 H1   HT     0.417000        1.0080           0
  242748 WT12 7732 TIP3 H2   HT     0.417000        1.0080           0
  242749 WT12 7733 TIP3 OH2  OT    -0.834000       15.9994           0
  242750 WT12 7733 TIP3 H1   HT     0.417000        1.0080           0
  242751 WT12 7733 TIP3 H2   HT     0.417000        1.0080           0
  242752 WT12 7734 TIP3 OH2  OT    -0.834000       15.9994           0
  242753 WT12 7734 TIP3 H1   HT     0.417000        1.0080           0
  242754 WT12 7734 TIP3 H2   HT     0.417000        1.0080           0
  242755 WT12 7735 TIP3 OH2  OT    -0.834000       15.9994           0
  242756 WT12 7735 TIP3 H1   HT     0.417000        1.0080           0
  242757 WT12 7735 TIP3 H2   HT     0.417000        1.0080           0
  242758 WT12 7736 TIP3 OH2  OT    -0.834000       15.9994           0
  242759 WT12 7736 TIP3 H1   HT     0.417000        1.0080           0
  242760 WT12 7736 TIP3 H2   HT     0.417000        1.0080           0
  242761 WT12 7737 TIP3 OH2  OT    -0.834000       15.9994           0
  242762 WT12 7737 TIP3 H1   HT     0.417000        1.0080           0
  242763 WT12 7737 TIP3 H2   HT     0.417000        1.0080           0
  242764 WT12 7739 TIP3 OH2  OT    -0.834000       15.9994           0
  242765 WT12 7739 TIP3 H1   HT     0.417000        1.0080           0
  242766 WT12 7739 TIP3 H2   HT     0.417000        1.0080           0
  242767 WT12 7740 TIP3 OH2  OT    -0.834000       15.9994           0
  242768 WT12 7740 TIP3 H1   HT     0.417000        1.0080           0
  242769 WT12 7740 TIP3 H2   HT     0.417000        1.0080           0
  242770 WT12 7741 TIP3 OH2  OT    -0.834000       15.9994           0
  242771 WT12 7741 TIP3 H1   HT     0.417000        1.0080           0
  242772 WT12 7741 TIP3 H2   HT     0.417000        1.0080           0
  242773 WT12 7742 TIP3 OH2  OT    -0.834000       15.9994           0
  242774 WT12 7742 TIP3 H1   HT     0.417000        1.0080           0
  242775 WT12 7742 TIP3 H2   HT     0.417000        1.0080           0
  242776 WT12 7744 TIP3 OH2  OT    -0.834000       15.9994           0
  242777 WT12 7744 TIP3 H1   HT     0.417000        1.0080           0
  242778 WT12 7744 TIP3 H2   HT     0.417000        1.0080           0
  242779 WT12 7748 TIP3 OH2  OT    -0.834000       15.9994           0
  242780 WT12 7748 TIP3 H1   HT     0.417000        1.0080           0
  242781 WT12 7748 TIP3 H2   HT     0.417000        1.0080           0
  242782 WT12 7750 TIP3 OH2  OT    -0.834000       15.9994           0
  242783 WT12 7750 TIP3 H1   HT     0.417000        1.0080           0
  242784 WT12 7750 TIP3 H2   HT     0.417000        1.0080           0
  242785 WT12 7751 TIP3 OH2  OT    -0.834000       15.9994           0
  242786 WT12 7751 TIP3 H1   HT     0.417000        1.0080           0
  242787 WT12 7751 TIP3 H2   HT     0.417000        1.0080           0
  242788 WT12 7752 TIP3 OH2  OT    -0.834000       15.9994           0
  242789 WT12 7752 TIP3 H1   HT     0.417000        1.0080           0
  242790 WT12 7752 TIP3 H2   HT     0.417000        1.0080           0
  242791 WT12 7753 TIP3 OH2  OT    -0.834000       15.9994           0
  242792 WT12 7753 TIP3 H1   HT     0.417000        1.0080           0
  242793 WT12 7753 TIP3 H2   HT     0.417000        1.0080           0
  242794 WT12 7754 TIP3 OH2  OT    -0.834000       15.9994           0
  242795 WT12 7754 TIP3 H1   HT     0.417000        1.0080           0
  242796 WT12 7754 TIP3 H2   HT     0.417000        1.0080           0
  242797 WT12 7755 TIP3 OH2  OT    -0.834000       15.9994           0
  242798 WT12 7755 TIP3 H1   HT     0.417000        1.0080           0
  242799 WT12 7755 TIP3 H2   HT     0.417000        1.0080           0
  242800 WT12 7756 TIP3 OH2  OT    -0.834000       15.9994           0
  242801 WT12 7756 TIP3 H1   HT     0.417000        1.0080           0
  242802 WT12 7756 TIP3 H2   HT     0.417000        1.0080           0
  242803 WT12 7757 TIP3 OH2  OT    -0.834000       15.9994           0
  242804 WT12 7757 TIP3 H1   HT     0.417000        1.0080           0
  242805 WT12 7757 TIP3 H2   HT     0.417000        1.0080           0
  242806 WT12 7758 TIP3 OH2  OT    -0.834000       15.9994           0
  242807 WT12 7758 TIP3 H1   HT     0.417000        1.0080           0
  242808 WT12 7758 TIP3 H2   HT     0.417000        1.0080           0
  242809 WT12 7759 TIP3 OH2  OT    -0.834000       15.9994           0
  242810 WT12 7759 TIP3 H1   HT     0.417000        1.0080           0
  242811 WT12 7759 TIP3 H2   HT     0.417000        1.0080           0
  242812 WT12 7760 TIP3 OH2  OT    -0.834000       15.9994           0
  242813 WT12 7760 TIP3 H1   HT     0.417000        1.0080           0
  242814 WT12 7760 TIP3 H2   HT     0.417000        1.0080           0
  242815 WT12 7762 TIP3 OH2  OT    -0.834000       15.9994           0
  242816 WT12 7762 TIP3 H1   HT     0.417000        1.0080           0
  242817 WT12 7762 TIP3 H2   HT     0.417000        1.0080           0
  242818 WT12 7763 TIP3 OH2  OT    -0.834000       15.9994           0
  242819 WT12 7763 TIP3 H1   HT     0.417000        1.0080           0
  242820 WT12 7763 TIP3 H2   HT     0.417000        1.0080           0
  242821 WT12 7764 TIP3 OH2  OT    -0.834000       15.9994           0
  242822 WT12 7764 TIP3 H1   HT     0.417000        1.0080           0
  242823 WT12 7764 TIP3 H2   HT     0.417000        1.0080           0
  242824 WT12 7772 TIP3 OH2  OT    -0.834000       15.9994           0
  242825 WT12 7772 TIP3 H1   HT     0.417000        1.0080           0
  242826 WT12 7772 TIP3 H2   HT     0.417000        1.0080           0
  242827 WT12 7773 TIP3 OH2  OT    -0.834000       15.9994           0
  242828 WT12 7773 TIP3 H1   HT     0.417000        1.0080           0
  242829 WT12 7773 TIP3 H2   HT     0.417000        1.0080           0
  242830 WT12 7774 TIP3 OH2  OT    -0.834000       15.9994           0
  242831 WT12 7774 TIP3 H1   HT     0.417000        1.0080           0
  242832 WT12 7774 TIP3 H2   HT     0.417000        1.0080           0
  242833 WT12 7775 TIP3 OH2  OT    -0.834000       15.9994           0
  242834 WT12 7775 TIP3 H1   HT     0.417000        1.0080           0
  242835 WT12 7775 TIP3 H2   HT     0.417000        1.0080           0
  242836 WT12 7776 TIP3 OH2  OT    -0.834000       15.9994           0
  242837 WT12 7776 TIP3 H1   HT     0.417000        1.0080           0
  242838 WT12 7776 TIP3 H2   HT     0.417000        1.0080           0
  242839 WT12 7777 TIP3 OH2  OT    -0.834000       15.9994           0
  242840 WT12 7777 TIP3 H1   HT     0.417000        1.0080           0
  242841 WT12 7777 TIP3 H2   HT     0.417000        1.0080           0
  242842 WT12 7778 TIP3 OH2  OT    -0.834000       15.9994           0
  242843 WT12 7778 TIP3 H1   HT     0.417000        1.0080           0
  242844 WT12 7778 TIP3 H2   HT     0.417000        1.0080           0
  242845 WT12 7779 TIP3 OH2  OT    -0.834000       15.9994           0
  242846 WT12 7779 TIP3 H1   HT     0.417000        1.0080           0
  242847 WT12 7779 TIP3 H2   HT     0.417000        1.0080           0
  242848 WT12 7780 TIP3 OH2  OT    -0.834000       15.9994           0
  242849 WT12 7780 TIP3 H1   HT     0.417000        1.0080           0
  242850 WT12 7780 TIP3 H2   HT     0.417000        1.0080           0
  242851 WT12 7781 TIP3 OH2  OT    -0.834000       15.9994           0
  242852 WT12 7781 TIP3 H1   HT     0.417000        1.0080           0
  242853 WT12 7781 TIP3 H2   HT     0.417000        1.0080           0
  242854 WT12 7782 TIP3 OH2  OT    -0.834000       15.9994           0
  242855 WT12 7782 TIP3 H1   HT     0.417000        1.0080           0
  242856 WT12 7782 TIP3 H2   HT     0.417000        1.0080           0
  242857 WT12 7783 TIP3 OH2  OT    -0.834000       15.9994           0
  242858 WT12 7783 TIP3 H1   HT     0.417000        1.0080           0
  242859 WT12 7783 TIP3 H2   HT     0.417000        1.0080           0
  242860 WT12 7791 TIP3 OH2  OT    -0.834000       15.9994           0
  242861 WT12 7791 TIP3 H1   HT     0.417000        1.0080           0
  242862 WT12 7791 TIP3 H2   HT     0.417000        1.0080           0
  242863 WT12 7793 TIP3 OH2  OT    -0.834000       15.9994           0
  242864 WT12 7793 TIP3 H1   HT     0.417000        1.0080           0
  242865 WT12 7793 TIP3 H2   HT     0.417000        1.0080           0
  242866 WT12 7796 TIP3 OH2  OT    -0.834000       15.9994           0
  242867 WT12 7796 TIP3 H1   HT     0.417000        1.0080           0
  242868 WT12 7796 TIP3 H2   HT     0.417000        1.0080           0
  242869 WT12 7797 TIP3 OH2  OT    -0.834000       15.9994           0
  242870 WT12 7797 TIP3 H1   HT     0.417000        1.0080           0
  242871 WT12 7797 TIP3 H2   HT     0.417000        1.0080           0
  242872 WT12 7798 TIP3 OH2  OT    -0.834000       15.9994           0
  242873 WT12 7798 TIP3 H1   HT     0.417000        1.0080           0
  242874 WT12 7798 TIP3 H2   HT     0.417000        1.0080           0
  242875 WT12 7799 TIP3 OH2  OT    -0.834000       15.9994           0
  242876 WT12 7799 TIP3 H1   HT     0.417000        1.0080           0
  242877 WT12 7799 TIP3 H2   HT     0.417000        1.0080           0
  242878 WT12 7800 TIP3 OH2  OT    -0.834000       15.9994           0
  242879 WT12 7800 TIP3 H1   HT     0.417000        1.0080           0
  242880 WT12 7800 TIP3 H2   HT     0.417000        1.0080           0
  242881 WT12 7801 TIP3 OH2  OT    -0.834000       15.9994           0
  242882 WT12 7801 TIP3 H1   HT     0.417000        1.0080           0
  242883 WT12 7801 TIP3 H2   HT     0.417000        1.0080           0
  242884 WT12 7802 TIP3 OH2  OT    -0.834000       15.9994           0
  242885 WT12 7802 TIP3 H1   HT     0.417000        1.0080           0
  242886 WT12 7802 TIP3 H2   HT     0.417000        1.0080           0
  242887 WT12 7803 TIP3 OH2  OT    -0.834000       15.9994           0
  242888 WT12 7803 TIP3 H1   HT     0.417000        1.0080           0
  242889 WT12 7803 TIP3 H2   HT     0.417000        1.0080           0
  242890 WT12 7804 TIP3 OH2  OT    -0.834000       15.9994           0
  242891 WT12 7804 TIP3 H1   HT     0.417000        1.0080           0
  242892 WT12 7804 TIP3 H2   HT     0.417000        1.0080           0
  242893 WT12 7810 TIP3 OH2  OT    -0.834000       15.9994           0
  242894 WT12 7810 TIP3 H1   HT     0.417000        1.0080           0
  242895 WT12 7810 TIP3 H2   HT     0.417000        1.0080           0
  242896 WT12 7811 TIP3 OH2  OT    -0.834000       15.9994           0
  242897 WT12 7811 TIP3 H1   HT     0.417000        1.0080           0
  242898 WT12 7811 TIP3 H2   HT     0.417000        1.0080           0
  242899 WT12 7813 TIP3 OH2  OT    -0.834000       15.9994           0
  242900 WT12 7813 TIP3 H1   HT     0.417000        1.0080           0
  242901 WT12 7813 TIP3 H2   HT     0.417000        1.0080           0
  242902 WT12 7815 TIP3 OH2  OT    -0.834000       15.9994           0
  242903 WT12 7815 TIP3 H1   HT     0.417000        1.0080           0
  242904 WT12 7815 TIP3 H2   HT     0.417000        1.0080           0
  242905 WT12 7816 TIP3 OH2  OT    -0.834000       15.9994           0
  242906 WT12 7816 TIP3 H1   HT     0.417000        1.0080           0
  242907 WT12 7816 TIP3 H2   HT     0.417000        1.0080           0
  242908 WT12 7817 TIP3 OH2  OT    -0.834000       15.9994           0
  242909 WT12 7817 TIP3 H1   HT     0.417000        1.0080           0
  242910 WT12 7817 TIP3 H2   HT     0.417000        1.0080           0
  242911 WT12 7818 TIP3 OH2  OT    -0.834000       15.9994           0
  242912 WT12 7818 TIP3 H1   HT     0.417000        1.0080           0
  242913 WT12 7818 TIP3 H2   HT     0.417000        1.0080           0
  242914 WT12 7819 TIP3 OH2  OT    -0.834000       15.9994           0
  242915 WT12 7819 TIP3 H1   HT     0.417000        1.0080           0
  242916 WT12 7819 TIP3 H2   HT     0.417000        1.0080           0
  242917 WT12 7820 TIP3 OH2  OT    -0.834000       15.9994           0
  242918 WT12 7820 TIP3 H1   HT     0.417000        1.0080           0
  242919 WT12 7820 TIP3 H2   HT     0.417000        1.0080           0
  242920 WT12 7821 TIP3 OH2  OT    -0.834000       15.9994           0
  242921 WT12 7821 TIP3 H1   HT     0.417000        1.0080           0
  242922 WT12 7821 TIP3 H2   HT     0.417000        1.0080           0
  242923 WT12 7822 TIP3 OH2  OT    -0.834000       15.9994           0
  242924 WT12 7822 TIP3 H1   HT     0.417000        1.0080           0
  242925 WT12 7822 TIP3 H2   HT     0.417000        1.0080           0
  242926 WT12 7823 TIP3 OH2  OT    -0.834000       15.9994           0
  242927 WT12 7823 TIP3 H1   HT     0.417000        1.0080           0
  242928 WT12 7823 TIP3 H2   HT     0.417000        1.0080           0
  242929 WT12 7824 TIP3 OH2  OT    -0.834000       15.9994           0
  242930 WT12 7824 TIP3 H1   HT     0.417000        1.0080           0
  242931 WT12 7824 TIP3 H2   HT     0.417000        1.0080           0
  242932 WT12 7825 TIP3 OH2  OT    -0.834000       15.9994           0
  242933 WT12 7825 TIP3 H1   HT     0.417000        1.0080           0
  242934 WT12 7825 TIP3 H2   HT     0.417000        1.0080           0
  242935 WT12 7828 TIP3 OH2  OT    -0.834000       15.9994           0
  242936 WT12 7828 TIP3 H1   HT     0.417000        1.0080           0
  242937 WT12 7828 TIP3 H2   HT     0.417000        1.0080           0
  242938 WT12 7835 TIP3 OH2  OT    -0.834000       15.9994           0
  242939 WT12 7835 TIP3 H1   HT     0.417000        1.0080           0
  242940 WT12 7835 TIP3 H2   HT     0.417000        1.0080           0
  242941 WT12 7836 TIP3 OH2  OT    -0.834000       15.9994           0
  242942 WT12 7836 TIP3 H1   HT     0.417000        1.0080           0
  242943 WT12 7836 TIP3 H2   HT     0.417000        1.0080           0
  242944 WT12 7837 TIP3 OH2  OT    -0.834000       15.9994           0
  242945 WT12 7837 TIP3 H1   HT     0.417000        1.0080           0
  242946 WT12 7837 TIP3 H2   HT     0.417000        1.0080           0
  242947 WT12 7838 TIP3 OH2  OT    -0.834000       15.9994           0
  242948 WT12 7838 TIP3 H1   HT     0.417000        1.0080           0
  242949 WT12 7838 TIP3 H2   HT     0.417000        1.0080           0
  242950 WT12 7839 TIP3 OH2  OT    -0.834000       15.9994           0
  242951 WT12 7839 TIP3 H1   HT     0.417000        1.0080           0
  242952 WT12 7839 TIP3 H2   HT     0.417000        1.0080           0
  242953 WT12 7840 TIP3 OH2  OT    -0.834000       15.9994           0
  242954 WT12 7840 TIP3 H1   HT     0.417000        1.0080           0
  242955 WT12 7840 TIP3 H2   HT     0.417000        1.0080           0
  242956 WT12 7841 TIP3 OH2  OT    -0.834000       15.9994           0
  242957 WT12 7841 TIP3 H1   HT     0.417000        1.0080           0
  242958 WT12 7841 TIP3 H2   HT     0.417000        1.0080           0
  242959 WT12 7842 TIP3 OH2  OT    -0.834000       15.9994           0
  242960 WT12 7842 TIP3 H1   HT     0.417000        1.0080           0
  242961 WT12 7842 TIP3 H2   HT     0.417000        1.0080           0
  242962 WT12 7843 TIP3 OH2  OT    -0.834000       15.9994           0
  242963 WT12 7843 TIP3 H1   HT     0.417000        1.0080           0
  242964 WT12 7843 TIP3 H2   HT     0.417000        1.0080           0
  242965 WT12 7844 TIP3 OH2  OT    -0.834000       15.9994           0
  242966 WT12 7844 TIP3 H1   HT     0.417000        1.0080           0
  242967 WT12 7844 TIP3 H2   HT     0.417000        1.0080           0
  242968 WT12 7845 TIP3 OH2  OT    -0.834000       15.9994           0
  242969 WT12 7845 TIP3 H1   HT     0.417000        1.0080           0
  242970 WT12 7845 TIP3 H2   HT     0.417000        1.0080           0
  242971 WT12 7846 TIP3 OH2  OT    -0.834000       15.9994           0
  242972 WT12 7846 TIP3 H1   HT     0.417000        1.0080           0
  242973 WT12 7846 TIP3 H2   HT     0.417000        1.0080           0
  242974 WT12 7848 TIP3 OH2  OT    -0.834000       15.9994           0
  242975 WT12 7848 TIP3 H1   HT     0.417000        1.0080           0
  242976 WT12 7848 TIP3 H2   HT     0.417000        1.0080           0
  242977 WT12 7849 TIP3 OH2  OT    -0.834000       15.9994           0
  242978 WT12 7849 TIP3 H1   HT     0.417000        1.0080           0
  242979 WT12 7849 TIP3 H2   HT     0.417000        1.0080           0
  242980 WT12 7853 TIP3 OH2  OT    -0.834000       15.9994           0
  242981 WT12 7853 TIP3 H1   HT     0.417000        1.0080           0
  242982 WT12 7853 TIP3 H2   HT     0.417000        1.0080           0
  242983 WT12 7854 TIP3 OH2  OT    -0.834000       15.9994           0
  242984 WT12 7854 TIP3 H1   HT     0.417000        1.0080           0
  242985 WT12 7854 TIP3 H2   HT     0.417000        1.0080           0
  242986 WT12 7856 TIP3 OH2  OT    -0.834000       15.9994           0
  242987 WT12 7856 TIP3 H1   HT     0.417000        1.0080           0
  242988 WT12 7856 TIP3 H2   HT     0.417000        1.0080           0
  242989 WT12 7857 TIP3 OH2  OT    -0.834000       15.9994           0
  242990 WT12 7857 TIP3 H1   HT     0.417000        1.0080           0
  242991 WT12 7857 TIP3 H2   HT     0.417000        1.0080           0
  242992 WT12 7858 TIP3 OH2  OT    -0.834000       15.9994           0
  242993 WT12 7858 TIP3 H1   HT     0.417000        1.0080           0
  242994 WT12 7858 TIP3 H2   HT     0.417000        1.0080           0
  242995 WT12 7859 TIP3 OH2  OT    -0.834000       15.9994           0
  242996 WT12 7859 TIP3 H1   HT     0.417000        1.0080           0
  242997 WT12 7859 TIP3 H2   HT     0.417000        1.0080           0
  242998 WT12 7860 TIP3 OH2  OT    -0.834000       15.9994           0
  242999 WT12 7860 TIP3 H1   HT     0.417000        1.0080           0
  243000 WT12 7860 TIP3 H2   HT     0.417000        1.0080           0
  243001 WT12 7861 TIP3 OH2  OT    -0.834000       15.9994           0
  243002 WT12 7861 TIP3 H1   HT     0.417000        1.0080           0
  243003 WT12 7861 TIP3 H2   HT     0.417000        1.0080           0
  243004 WT12 7862 TIP3 OH2  OT    -0.834000       15.9994           0
  243005 WT12 7862 TIP3 H1   HT     0.417000        1.0080           0
  243006 WT12 7862 TIP3 H2   HT     0.417000        1.0080           0
  243007 WT12 7863 TIP3 OH2  OT    -0.834000       15.9994           0
  243008 WT12 7863 TIP3 H1   HT     0.417000        1.0080           0
  243009 WT12 7863 TIP3 H2   HT     0.417000        1.0080           0
  243010 WT12 7864 TIP3 OH2  OT    -0.834000       15.9994           0
  243011 WT12 7864 TIP3 H1   HT     0.417000        1.0080           0
  243012 WT12 7864 TIP3 H2   HT     0.417000        1.0080           0
  243013 WT12 7865 TIP3 OH2  OT    -0.834000       15.9994           0
  243014 WT12 7865 TIP3 H1   HT     0.417000        1.0080           0
  243015 WT12 7865 TIP3 H2   HT     0.417000        1.0080           0
  243016 WT12 7866 TIP3 OH2  OT    -0.834000       15.9994           0
  243017 WT12 7866 TIP3 H1   HT     0.417000        1.0080           0
  243018 WT12 7866 TIP3 H2   HT     0.417000        1.0080           0
  243019 WT12 7868 TIP3 OH2  OT    -0.834000       15.9994           0
  243020 WT12 7868 TIP3 H1   HT     0.417000        1.0080           0
  243021 WT12 7868 TIP3 H2   HT     0.417000        1.0080           0
  243022 WT12 7869 TIP3 OH2  OT    -0.834000       15.9994           0
  243023 WT12 7869 TIP3 H1   HT     0.417000        1.0080           0
  243024 WT12 7869 TIP3 H2   HT     0.417000        1.0080           0
  243025 WT12 7872 TIP3 OH2  OT    -0.834000       15.9994           0
  243026 WT12 7872 TIP3 H1   HT     0.417000        1.0080           0
  243027 WT12 7872 TIP3 H2   HT     0.417000        1.0080           0
  243028 WT12 7873 TIP3 OH2  OT    -0.834000       15.9994           0
  243029 WT12 7873 TIP3 H1   HT     0.417000        1.0080           0
  243030 WT12 7873 TIP3 H2   HT     0.417000        1.0080           0
  243031 WT12 7879 TIP3 OH2  OT    -0.834000       15.9994           0
  243032 WT12 7879 TIP3 H1   HT     0.417000        1.0080           0
  243033 WT12 7879 TIP3 H2   HT     0.417000        1.0080           0
  243034 WT12 7881 TIP3 OH2  OT    -0.834000       15.9994           0
  243035 WT12 7881 TIP3 H1   HT     0.417000        1.0080           0
  243036 WT12 7881 TIP3 H2   HT     0.417000        1.0080           0
  243037 WT12 7882 TIP3 OH2  OT    -0.834000       15.9994           0
  243038 WT12 7882 TIP3 H1   HT     0.417000        1.0080           0
  243039 WT12 7882 TIP3 H2   HT     0.417000        1.0080           0
  243040 WT12 7883 TIP3 OH2  OT    -0.834000       15.9994           0
  243041 WT12 7883 TIP3 H1   HT     0.417000        1.0080           0
  243042 WT12 7883 TIP3 H2   HT     0.417000        1.0080           0
  243043 WT12 7884 TIP3 OH2  OT    -0.834000       15.9994           0
  243044 WT12 7884 TIP3 H1   HT     0.417000        1.0080           0
  243045 WT12 7884 TIP3 H2   HT     0.417000        1.0080           0
  243046 WT12 7885 TIP3 OH2  OT    -0.834000       15.9994           0
  243047 WT12 7885 TIP3 H1   HT     0.417000        1.0080           0
  243048 WT12 7885 TIP3 H2   HT     0.417000        1.0080           0
  243049 WT12 7886 TIP3 OH2  OT    -0.834000       15.9994           0
  243050 WT12 7886 TIP3 H1   HT     0.417000        1.0080           0
  243051 WT12 7886 TIP3 H2   HT     0.417000        1.0080           0
  243052 WT12 7888 TIP3 OH2  OT    -0.834000       15.9994           0
  243053 WT12 7888 TIP3 H1   HT     0.417000        1.0080           0
  243054 WT12 7888 TIP3 H2   HT     0.417000        1.0080           0
  243055 WT12 7889 TIP3 OH2  OT    -0.834000       15.9994           0
  243056 WT12 7889 TIP3 H1   HT     0.417000        1.0080           0
  243057 WT12 7889 TIP3 H2   HT     0.417000        1.0080           0
  243058 WT12 7890 TIP3 OH2  OT    -0.834000       15.9994           0
  243059 WT12 7890 TIP3 H1   HT     0.417000        1.0080           0
  243060 WT12 7890 TIP3 H2   HT     0.417000        1.0080           0
  243061 WT12 7895 TIP3 OH2  OT    -0.834000       15.9994           0
  243062 WT12 7895 TIP3 H1   HT     0.417000        1.0080           0
  243063 WT12 7895 TIP3 H2   HT     0.417000        1.0080           0
  243064 WT12 7896 TIP3 OH2  OT    -0.834000       15.9994           0
  243065 WT12 7896 TIP3 H1   HT     0.417000        1.0080           0
  243066 WT12 7896 TIP3 H2   HT     0.417000        1.0080           0
  243067 WT12 7899 TIP3 OH2  OT    -0.834000       15.9994           0
  243068 WT12 7899 TIP3 H1   HT     0.417000        1.0080           0
  243069 WT12 7899 TIP3 H2   HT     0.417000        1.0080           0
  243070 WT12 7902 TIP3 OH2  OT    -0.834000       15.9994           0
  243071 WT12 7902 TIP3 H1   HT     0.417000        1.0080           0
  243072 WT12 7902 TIP3 H2   HT     0.417000        1.0080           0
  243073 WT12 7903 TIP3 OH2  OT    -0.834000       15.9994           0
  243074 WT12 7903 TIP3 H1   HT     0.417000        1.0080           0
  243075 WT12 7903 TIP3 H2   HT     0.417000        1.0080           0
  243076 WT12 7904 TIP3 OH2  OT    -0.834000       15.9994           0
  243077 WT12 7904 TIP3 H1   HT     0.417000        1.0080           0
  243078 WT12 7904 TIP3 H2   HT     0.417000        1.0080           0
  243079 WT12 7905 TIP3 OH2  OT    -0.834000       15.9994           0
  243080 WT12 7905 TIP3 H1   HT     0.417000        1.0080           0
  243081 WT12 7905 TIP3 H2   HT     0.417000        1.0080           0
  243082 WT12 7906 TIP3 OH2  OT    -0.834000       15.9994           0
  243083 WT12 7906 TIP3 H1   HT     0.417000        1.0080           0
  243084 WT12 7906 TIP3 H2   HT     0.417000        1.0080           0
  243085 WT12 7907 TIP3 OH2  OT    -0.834000       15.9994           0
  243086 WT12 7907 TIP3 H1   HT     0.417000        1.0080           0
  243087 WT12 7907 TIP3 H2   HT     0.417000        1.0080           0
  243088 WT12 7908 TIP3 OH2  OT    -0.834000       15.9994           0
  243089 WT12 7908 TIP3 H1   HT     0.417000        1.0080           0
  243090 WT12 7908 TIP3 H2   HT     0.417000        1.0080           0
  243091 WT12 7909 TIP3 OH2  OT    -0.834000       15.9994           0
  243092 WT12 7909 TIP3 H1   HT     0.417000        1.0080           0
  243093 WT12 7909 TIP3 H2   HT     0.417000        1.0080           0
  243094 WT12 7910 TIP3 OH2  OT    -0.834000       15.9994           0
  243095 WT12 7910 TIP3 H1   HT     0.417000        1.0080           0
  243096 WT12 7910 TIP3 H2   HT     0.417000        1.0080           0
  243097 WT12 7911 TIP3 OH2  OT    -0.834000       15.9994           0
  243098 WT12 7911 TIP3 H1   HT     0.417000        1.0080           0
  243099 WT12 7911 TIP3 H2   HT     0.417000        1.0080           0
  243100 WT12 7921 TIP3 OH2  OT    -0.834000       15.9994           0
  243101 WT12 7921 TIP3 H1   HT     0.417000        1.0080           0
  243102 WT12 7921 TIP3 H2   HT     0.417000        1.0080           0
  243103 WT12 7922 TIP3 OH2  OT    -0.834000       15.9994           0
  243104 WT12 7922 TIP3 H1   HT     0.417000        1.0080           0
  243105 WT12 7922 TIP3 H2   HT     0.417000        1.0080           0
  243106 WT12 7923 TIP3 OH2  OT    -0.834000       15.9994           0
  243107 WT12 7923 TIP3 H1   HT     0.417000        1.0080           0
  243108 WT12 7923 TIP3 H2   HT     0.417000        1.0080           0
  243109 WT12 7924 TIP3 OH2  OT    -0.834000       15.9994           0
  243110 WT12 7924 TIP3 H1   HT     0.417000        1.0080           0
  243111 WT12 7924 TIP3 H2   HT     0.417000        1.0080           0
  243112 WT12 7925 TIP3 OH2  OT    -0.834000       15.9994           0
  243113 WT12 7925 TIP3 H1   HT     0.417000        1.0080           0
  243114 WT12 7925 TIP3 H2   HT     0.417000        1.0080           0
  243115 WT12 7926 TIP3 OH2  OT    -0.834000       15.9994           0
  243116 WT12 7926 TIP3 H1   HT     0.417000        1.0080           0
  243117 WT12 7926 TIP3 H2   HT     0.417000        1.0080           0
  243118 WT12 7927 TIP3 OH2  OT    -0.834000       15.9994           0
  243119 WT12 7927 TIP3 H1   HT     0.417000        1.0080           0
  243120 WT12 7927 TIP3 H2   HT     0.417000        1.0080           0
  243121 WT12 7928 TIP3 OH2  OT    -0.834000       15.9994           0
  243122 WT12 7928 TIP3 H1   HT     0.417000        1.0080           0
  243123 WT12 7928 TIP3 H2   HT     0.417000        1.0080           0
  243124 WT12 7929 TIP3 OH2  OT    -0.834000       15.9994           0
  243125 WT12 7929 TIP3 H1   HT     0.417000        1.0080           0
  243126 WT12 7929 TIP3 H2   HT     0.417000        1.0080           0
  243127 WT12 7930 TIP3 OH2  OT    -0.834000       15.9994           0
  243128 WT12 7930 TIP3 H1   HT     0.417000        1.0080           0
  243129 WT12 7930 TIP3 H2   HT     0.417000        1.0080           0
  243130 WT12 7931 TIP3 OH2  OT    -0.834000       15.9994           0
  243131 WT12 7931 TIP3 H1   HT     0.417000        1.0080           0
  243132 WT12 7931 TIP3 H2   HT     0.417000        1.0080           0
  243133 WT12 7933 TIP3 OH2  OT    -0.834000       15.9994           0
  243134 WT12 7933 TIP3 H1   HT     0.417000        1.0080           0
  243135 WT12 7933 TIP3 H2   HT     0.417000        1.0080           0
  243136 WT12 7938 TIP3 OH2  OT    -0.834000       15.9994           0
  243137 WT12 7938 TIP3 H1   HT     0.417000        1.0080           0
  243138 WT12 7938 TIP3 H2   HT     0.417000        1.0080           0
  243139 WT12 7939 TIP3 OH2  OT    -0.834000       15.9994           0
  243140 WT12 7939 TIP3 H1   HT     0.417000        1.0080           0
  243141 WT12 7939 TIP3 H2   HT     0.417000        1.0080           0
  243142 WT12 7941 TIP3 OH2  OT    -0.834000       15.9994           0
  243143 WT12 7941 TIP3 H1   HT     0.417000        1.0080           0
  243144 WT12 7941 TIP3 H2   HT     0.417000        1.0080           0
  243145 WT12 7942 TIP3 OH2  OT    -0.834000       15.9994           0
  243146 WT12 7942 TIP3 H1   HT     0.417000        1.0080           0
  243147 WT12 7942 TIP3 H2   HT     0.417000        1.0080           0
  243148 WT12 7943 TIP3 OH2  OT    -0.834000       15.9994           0
  243149 WT12 7943 TIP3 H1   HT     0.417000        1.0080           0
  243150 WT12 7943 TIP3 H2   HT     0.417000        1.0080           0
  243151 WT12 7944 TIP3 OH2  OT    -0.834000       15.9994           0
  243152 WT12 7944 TIP3 H1   HT     0.417000        1.0080           0
  243153 WT12 7944 TIP3 H2   HT     0.417000        1.0080           0
  243154 WT12 7945 TIP3 OH2  OT    -0.834000       15.9994           0
  243155 WT12 7945 TIP3 H1   HT     0.417000        1.0080           0
  243156 WT12 7945 TIP3 H2   HT     0.417000        1.0080           0
  243157 WT12 7946 TIP3 OH2  OT    -0.834000       15.9994           0
  243158 WT12 7946 TIP3 H1   HT     0.417000        1.0080           0
  243159 WT12 7946 TIP3 H2   HT     0.417000        1.0080           0
  243160 WT12 7947 TIP3 OH2  OT    -0.834000       15.9994           0
  243161 WT12 7947 TIP3 H1   HT     0.417000        1.0080           0
  243162 WT12 7947 TIP3 H2   HT     0.417000        1.0080           0
  243163 WT12 7948 TIP3 OH2  OT    -0.834000       15.9994           0
  243164 WT12 7948 TIP3 H1   HT     0.417000        1.0080           0
  243165 WT12 7948 TIP3 H2   HT     0.417000        1.0080           0
  243166 WT12 7949 TIP3 OH2  OT    -0.834000       15.9994           0
  243167 WT12 7949 TIP3 H1   HT     0.417000        1.0080           0
  243168 WT12 7949 TIP3 H2   HT     0.417000        1.0080           0
  243169 WT12 7950 TIP3 OH2  OT    -0.834000       15.9994           0
  243170 WT12 7950 TIP3 H1   HT     0.417000        1.0080           0
  243171 WT12 7950 TIP3 H2   HT     0.417000        1.0080           0
  243172 WT12 7951 TIP3 OH2  OT    -0.834000       15.9994           0
  243173 WT12 7951 TIP3 H1   HT     0.417000        1.0080           0
  243174 WT12 7951 TIP3 H2   HT     0.417000        1.0080           0
  243175 WT12 7952 TIP3 OH2  OT    -0.834000       15.9994           0
  243176 WT12 7952 TIP3 H1   HT     0.417000        1.0080           0
  243177 WT12 7952 TIP3 H2   HT     0.417000        1.0080           0
  243178 WT12 7956 TIP3 OH2  OT    -0.834000       15.9994           0
  243179 WT12 7956 TIP3 H1   HT     0.417000        1.0080           0
  243180 WT12 7956 TIP3 H2   HT     0.417000        1.0080           0
  243181 WT12 7959 TIP3 OH2  OT    -0.834000       15.9994           0
  243182 WT12 7959 TIP3 H1   HT     0.417000        1.0080           0
  243183 WT12 7959 TIP3 H2   HT     0.417000        1.0080           0
  243184 WT12 7962 TIP3 OH2  OT    -0.834000       15.9994           0
  243185 WT12 7962 TIP3 H1   HT     0.417000        1.0080           0
  243186 WT12 7962 TIP3 H2   HT     0.417000        1.0080           0
  243187 WT12 7963 TIP3 OH2  OT    -0.834000       15.9994           0
  243188 WT12 7963 TIP3 H1   HT     0.417000        1.0080           0
  243189 WT12 7963 TIP3 H2   HT     0.417000        1.0080           0
  243190 WT12 7964 TIP3 OH2  OT    -0.834000       15.9994           0
  243191 WT12 7964 TIP3 H1   HT     0.417000        1.0080           0
  243192 WT12 7964 TIP3 H2   HT     0.417000        1.0080           0
  243193 WT12 7965 TIP3 OH2  OT    -0.834000       15.9994           0
  243194 WT12 7965 TIP3 H1   HT     0.417000        1.0080           0
  243195 WT12 7965 TIP3 H2   HT     0.417000        1.0080           0
  243196 WT12 7966 TIP3 OH2  OT    -0.834000       15.9994           0
  243197 WT12 7966 TIP3 H1   HT     0.417000        1.0080           0
  243198 WT12 7966 TIP3 H2   HT     0.417000        1.0080           0
  243199 WT12 7967 TIP3 OH2  OT    -0.834000       15.9994           0
  243200 WT12 7967 TIP3 H1   HT     0.417000        1.0080           0
  243201 WT12 7967 TIP3 H2   HT     0.417000        1.0080           0
  243202 WT12 7968 TIP3 OH2  OT    -0.834000       15.9994           0
  243203 WT12 7968 TIP3 H1   HT     0.417000        1.0080           0
  243204 WT12 7968 TIP3 H2   HT     0.417000        1.0080           0
  243205 WT12 7969 TIP3 OH2  OT    -0.834000       15.9994           0
  243206 WT12 7969 TIP3 H1   HT     0.417000        1.0080           0
  243207 WT12 7969 TIP3 H2   HT     0.417000        1.0080           0
  243208 WT12 7970 TIP3 OH2  OT    -0.834000       15.9994           0
  243209 WT12 7970 TIP3 H1   HT     0.417000        1.0080           0
  243210 WT12 7970 TIP3 H2   HT     0.417000        1.0080           0
  243211 WT12 7971 TIP3 OH2  OT    -0.834000       15.9994           0
  243212 WT12 7971 TIP3 H1   HT     0.417000        1.0080           0
  243213 WT12 7971 TIP3 H2   HT     0.417000        1.0080           0
  243214 WT12 7972 TIP3 OH2  OT    -0.834000       15.9994           0
  243215 WT12 7972 TIP3 H1   HT     0.417000        1.0080           0
  243216 WT12 7972 TIP3 H2   HT     0.417000        1.0080           0
  243217 WT12 7973 TIP3 OH2  OT    -0.834000       15.9994           0
  243218 WT12 7973 TIP3 H1   HT     0.417000        1.0080           0
  243219 WT12 7973 TIP3 H2   HT     0.417000        1.0080           0
  243220 WT12 7974 TIP3 OH2  OT    -0.834000       15.9994           0
  243221 WT12 7974 TIP3 H1   HT     0.417000        1.0080           0
  243222 WT12 7974 TIP3 H2   HT     0.417000        1.0080           0
  243223 WT12 7975 TIP3 OH2  OT    -0.834000       15.9994           0
  243224 WT12 7975 TIP3 H1   HT     0.417000        1.0080           0
  243225 WT12 7975 TIP3 H2   HT     0.417000        1.0080           0
  243226 WT12 7981 TIP3 OH2  OT    -0.834000       15.9994           0
  243227 WT12 7981 TIP3 H1   HT     0.417000        1.0080           0
  243228 WT12 7981 TIP3 H2   HT     0.417000        1.0080           0
  243229 WT12 7982 TIP3 OH2  OT    -0.834000       15.9994           0
  243230 WT12 7982 TIP3 H1   HT     0.417000        1.0080           0
  243231 WT12 7982 TIP3 H2   HT     0.417000        1.0080           0
  243232 WT12 7983 TIP3 OH2  OT    -0.834000       15.9994           0
  243233 WT12 7983 TIP3 H1   HT     0.417000        1.0080           0
  243234 WT12 7983 TIP3 H2   HT     0.417000        1.0080           0
  243235 WT12 7984 TIP3 OH2  OT    -0.834000       15.9994           0
  243236 WT12 7984 TIP3 H1   HT     0.417000        1.0080           0
  243237 WT12 7984 TIP3 H2   HT     0.417000        1.0080           0
  243238 WT12 7985 TIP3 OH2  OT    -0.834000       15.9994           0
  243239 WT12 7985 TIP3 H1   HT     0.417000        1.0080           0
  243240 WT12 7985 TIP3 H2   HT     0.417000        1.0080           0
  243241 WT12 7986 TIP3 OH2  OT    -0.834000       15.9994           0
  243242 WT12 7986 TIP3 H1   HT     0.417000        1.0080           0
  243243 WT12 7986 TIP3 H2   HT     0.417000        1.0080           0
  243244 WT12 7987 TIP3 OH2  OT    -0.834000       15.9994           0
  243245 WT12 7987 TIP3 H1   HT     0.417000        1.0080           0
  243246 WT12 7987 TIP3 H2   HT     0.417000        1.0080           0
  243247 WT12 7988 TIP3 OH2  OT    -0.834000       15.9994           0
  243248 WT12 7988 TIP3 H1   HT     0.417000        1.0080           0
  243249 WT12 7988 TIP3 H2   HT     0.417000        1.0080           0
  243250 WT12 7989 TIP3 OH2  OT    -0.834000       15.9994           0
  243251 WT12 7989 TIP3 H1   HT     0.417000        1.0080           0
  243252 WT12 7989 TIP3 H2   HT     0.417000        1.0080           0
  243253 WT12 7990 TIP3 OH2  OT    -0.834000       15.9994           0
  243254 WT12 7990 TIP3 H1   HT     0.417000        1.0080           0
  243255 WT12 7990 TIP3 H2   HT     0.417000        1.0080           0
  243256 WT12 7991 TIP3 OH2  OT    -0.834000       15.9994           0
  243257 WT12 7991 TIP3 H1   HT     0.417000        1.0080           0
  243258 WT12 7991 TIP3 H2   HT     0.417000        1.0080           0
  243259 WT12 7992 TIP3 OH2  OT    -0.834000       15.9994           0
  243260 WT12 7992 TIP3 H1   HT     0.417000        1.0080           0
  243261 WT12 7992 TIP3 H2   HT     0.417000        1.0080           0
  243262 WT12 7993 TIP3 OH2  OT    -0.834000       15.9994           0
  243263 WT12 7993 TIP3 H1   HT     0.417000        1.0080           0
  243264 WT12 7993 TIP3 H2   HT     0.417000        1.0080           0
  243265 WT12 7996 TIP3 OH2  OT    -0.834000       15.9994           0
  243266 WT12 7996 TIP3 H1   HT     0.417000        1.0080           0
  243267 WT12 7996 TIP3 H2   HT     0.417000        1.0080           0
  243268 WT12 8003 TIP3 OH2  OT    -0.834000       15.9994           0
  243269 WT12 8003 TIP3 H1   HT     0.417000        1.0080           0
  243270 WT12 8003 TIP3 H2   HT     0.417000        1.0080           0
  243271 WT12 8004 TIP3 OH2  OT    -0.834000       15.9994           0
  243272 WT12 8004 TIP3 H1   HT     0.417000        1.0080           0
  243273 WT12 8004 TIP3 H2   HT     0.417000        1.0080           0
  243274 WT12 8005 TIP3 OH2  OT    -0.834000       15.9994           0
  243275 WT12 8005 TIP3 H1   HT     0.417000        1.0080           0
  243276 WT12 8005 TIP3 H2   HT     0.417000        1.0080           0
  243277 WT12 8006 TIP3 OH2  OT    -0.834000       15.9994           0
  243278 WT12 8006 TIP3 H1   HT     0.417000        1.0080           0
  243279 WT12 8006 TIP3 H2   HT     0.417000        1.0080           0
  243280 WT12 8007 TIP3 OH2  OT    -0.834000       15.9994           0
  243281 WT12 8007 TIP3 H1   HT     0.417000        1.0080           0
  243282 WT12 8007 TIP3 H2   HT     0.417000        1.0080           0
  243283 WT12 8008 TIP3 OH2  OT    -0.834000       15.9994           0
  243284 WT12 8008 TIP3 H1   HT     0.417000        1.0080           0
  243285 WT12 8008 TIP3 H2   HT     0.417000        1.0080           0
  243286 WT12 8010 TIP3 OH2  OT    -0.834000       15.9994           0
  243287 WT12 8010 TIP3 H1   HT     0.417000        1.0080           0
  243288 WT12 8010 TIP3 H2   HT     0.417000        1.0080           0
  243289 WT12 8011 TIP3 OH2  OT    -0.834000       15.9994           0
  243290 WT12 8011 TIP3 H1   HT     0.417000        1.0080           0
  243291 WT12 8011 TIP3 H2   HT     0.417000        1.0080           0
  243292 WT12 8012 TIP3 OH2  OT    -0.834000       15.9994           0
  243293 WT12 8012 TIP3 H1   HT     0.417000        1.0080           0
  243294 WT12 8012 TIP3 H2   HT     0.417000        1.0080           0
  243295 WT12 8013 TIP3 OH2  OT    -0.834000       15.9994           0
  243296 WT12 8013 TIP3 H1   HT     0.417000        1.0080           0
  243297 WT12 8013 TIP3 H2   HT     0.417000        1.0080           0
  243298 WT12 8014 TIP3 OH2  OT    -0.834000       15.9994           0
  243299 WT12 8014 TIP3 H1   HT     0.417000        1.0080           0
  243300 WT12 8014 TIP3 H2   HT     0.417000        1.0080           0
  243301 WT12 8015 TIP3 OH2  OT    -0.834000       15.9994           0
  243302 WT12 8015 TIP3 H1   HT     0.417000        1.0080           0
  243303 WT12 8015 TIP3 H2   HT     0.417000        1.0080           0
  243304 WT12 8016 TIP3 OH2  OT    -0.834000       15.9994           0
  243305 WT12 8016 TIP3 H1   HT     0.417000        1.0080           0
  243306 WT12 8016 TIP3 H2   HT     0.417000        1.0080           0
  243307 WT12 8019 TIP3 OH2  OT    -0.834000       15.9994           0
  243308 WT12 8019 TIP3 H1   HT     0.417000        1.0080           0
  243309 WT12 8019 TIP3 H2   HT     0.417000        1.0080           0
  243310 WT12 8020 TIP3 OH2  OT    -0.834000       15.9994           0
  243311 WT12 8020 TIP3 H1   HT     0.417000        1.0080           0
  243312 WT12 8020 TIP3 H2   HT     0.417000        1.0080           0
  243313 WT12 8022 TIP3 OH2  OT    -0.834000       15.9994           0
  243314 WT12 8022 TIP3 H1   HT     0.417000        1.0080           0
  243315 WT12 8022 TIP3 H2   HT     0.417000        1.0080           0
  243316 WT12 8023 TIP3 OH2  OT    -0.834000       15.9994           0
  243317 WT12 8023 TIP3 H1   HT     0.417000        1.0080           0
  243318 WT12 8023 TIP3 H2   HT     0.417000        1.0080           0
  243319 WT12 8024 TIP3 OH2  OT    -0.834000       15.9994           0
  243320 WT12 8024 TIP3 H1   HT     0.417000        1.0080           0
  243321 WT12 8024 TIP3 H2   HT     0.417000        1.0080           0
  243322 WT12 8026 TIP3 OH2  OT    -0.834000       15.9994           0
  243323 WT12 8026 TIP3 H1   HT     0.417000        1.0080           0
  243324 WT12 8026 TIP3 H2   HT     0.417000        1.0080           0
  243325 WT12 8027 TIP3 OH2  OT    -0.834000       15.9994           0
  243326 WT12 8027 TIP3 H1   HT     0.417000        1.0080           0
  243327 WT12 8027 TIP3 H2   HT     0.417000        1.0080           0
  243328 WT12 8028 TIP3 OH2  OT    -0.834000       15.9994           0
  243329 WT12 8028 TIP3 H1   HT     0.417000        1.0080           0
  243330 WT12 8028 TIP3 H2   HT     0.417000        1.0080           0
  243331 WT12 8029 TIP3 OH2  OT    -0.834000       15.9994           0
  243332 WT12 8029 TIP3 H1   HT     0.417000        1.0080           0
  243333 WT12 8029 TIP3 H2   HT     0.417000        1.0080           0
  243334 WT12 8030 TIP3 OH2  OT    -0.834000       15.9994           0
  243335 WT12 8030 TIP3 H1   HT     0.417000        1.0080           0
  243336 WT12 8030 TIP3 H2   HT     0.417000        1.0080           0
  243337 WT12 8031 TIP3 OH2  OT    -0.834000       15.9994           0
  243338 WT12 8031 TIP3 H1   HT     0.417000        1.0080           0
  243339 WT12 8031 TIP3 H2   HT     0.417000        1.0080           0
  243340 WT12 8032 TIP3 OH2  OT    -0.834000       15.9994           0
  243341 WT12 8032 TIP3 H1   HT     0.417000        1.0080           0
  243342 WT12 8032 TIP3 H2   HT     0.417000        1.0080           0
  243343 WT12 8033 TIP3 OH2  OT    -0.834000       15.9994           0
  243344 WT12 8033 TIP3 H1   HT     0.417000        1.0080           0
  243345 WT12 8033 TIP3 H2   HT     0.417000        1.0080           0
  243346 WT12 8034 TIP3 OH2  OT    -0.834000       15.9994           0
  243347 WT12 8034 TIP3 H1   HT     0.417000        1.0080           0
  243348 WT12 8034 TIP3 H2   HT     0.417000        1.0080           0
  243349 WT12 8035 TIP3 OH2  OT    -0.834000       15.9994           0
  243350 WT12 8035 TIP3 H1   HT     0.417000        1.0080           0
  243351 WT12 8035 TIP3 H2   HT     0.417000        1.0080           0
  243352 WT12 8036 TIP3 OH2  OT    -0.834000       15.9994           0
  243353 WT12 8036 TIP3 H1   HT     0.417000        1.0080           0
  243354 WT12 8036 TIP3 H2   HT     0.417000        1.0080           0
  243355 WT12 8037 TIP3 OH2  OT    -0.834000       15.9994           0
  243356 WT12 8037 TIP3 H1   HT     0.417000        1.0080           0
  243357 WT12 8037 TIP3 H2   HT     0.417000        1.0080           0
  243358 WT12 8040 TIP3 OH2  OT    -0.834000       15.9994           0
  243359 WT12 8040 TIP3 H1   HT     0.417000        1.0080           0
  243360 WT12 8040 TIP3 H2   HT     0.417000        1.0080           0
  243361 WT12 8041 TIP3 OH2  OT    -0.834000       15.9994           0
  243362 WT12 8041 TIP3 H1   HT     0.417000        1.0080           0
  243363 WT12 8041 TIP3 H2   HT     0.417000        1.0080           0
  243364 WT12 8045 TIP3 OH2  OT    -0.834000       15.9994           0
  243365 WT12 8045 TIP3 H1   HT     0.417000        1.0080           0
  243366 WT12 8045 TIP3 H2   HT     0.417000        1.0080           0
  243367 WT12 8046 TIP3 OH2  OT    -0.834000       15.9994           0
  243368 WT12 8046 TIP3 H1   HT     0.417000        1.0080           0
  243369 WT12 8046 TIP3 H2   HT     0.417000        1.0080           0
  243370 WT12 8047 TIP3 OH2  OT    -0.834000       15.9994           0
  243371 WT12 8047 TIP3 H1   HT     0.417000        1.0080           0
  243372 WT12 8047 TIP3 H2   HT     0.417000        1.0080           0
  243373 WT12 8048 TIP3 OH2  OT    -0.834000       15.9994           0
  243374 WT12 8048 TIP3 H1   HT     0.417000        1.0080           0
  243375 WT12 8048 TIP3 H2   HT     0.417000        1.0080           0
  243376 WT12 8049 TIP3 OH2  OT    -0.834000       15.9994           0
  243377 WT12 8049 TIP3 H1   HT     0.417000        1.0080           0
  243378 WT12 8049 TIP3 H2   HT     0.417000        1.0080           0
  243379 WT12 8050 TIP3 OH2  OT    -0.834000       15.9994           0
  243380 WT12 8050 TIP3 H1   HT     0.417000        1.0080           0
  243381 WT12 8050 TIP3 H2   HT     0.417000        1.0080           0
  243382 WT12 8051 TIP3 OH2  OT    -0.834000       15.9994           0
  243383 WT12 8051 TIP3 H1   HT     0.417000        1.0080           0
  243384 WT12 8051 TIP3 H2   HT     0.417000        1.0080           0
  243385 WT12 8052 TIP3 OH2  OT    -0.834000       15.9994           0
  243386 WT12 8052 TIP3 H1   HT     0.417000        1.0080           0
  243387 WT12 8052 TIP3 H2   HT     0.417000        1.0080           0
  243388 WT12 8053 TIP3 OH2  OT    -0.834000       15.9994           0
  243389 WT12 8053 TIP3 H1   HT     0.417000        1.0080           0
  243390 WT12 8053 TIP3 H2   HT     0.417000        1.0080           0
  243391 WT12 8054 TIP3 OH2  OT    -0.834000       15.9994           0
  243392 WT12 8054 TIP3 H1   HT     0.417000        1.0080           0
  243393 WT12 8054 TIP3 H2   HT     0.417000        1.0080           0
  243394 WT12 8055 TIP3 OH2  OT    -0.834000       15.9994           0
  243395 WT12 8055 TIP3 H1   HT     0.417000        1.0080           0
  243396 WT12 8055 TIP3 H2   HT     0.417000        1.0080           0
  243397 WT12 8056 TIP3 OH2  OT    -0.834000       15.9994           0
  243398 WT12 8056 TIP3 H1   HT     0.417000        1.0080           0
  243399 WT12 8056 TIP3 H2   HT     0.417000        1.0080           0
  243400 WT12 8057 TIP3 OH2  OT    -0.834000       15.9994           0
  243401 WT12 8057 TIP3 H1   HT     0.417000        1.0080           0
  243402 WT12 8057 TIP3 H2   HT     0.417000        1.0080           0
  243403 WT12 8058 TIP3 OH2  OT    -0.834000       15.9994           0
  243404 WT12 8058 TIP3 H1   HT     0.417000        1.0080           0
  243405 WT12 8058 TIP3 H2   HT     0.417000        1.0080           0
  243406 WT12 8061 TIP3 OH2  OT    -0.834000       15.9994           0
  243407 WT12 8061 TIP3 H1   HT     0.417000        1.0080           0
  243408 WT12 8061 TIP3 H2   HT     0.417000        1.0080           0
  243409 WT12 8063 TIP3 OH2  OT    -0.834000       15.9994           0
  243410 WT12 8063 TIP3 H1   HT     0.417000        1.0080           0
  243411 WT12 8063 TIP3 H2   HT     0.417000        1.0080           0
  243412 WT12 8064 TIP3 OH2  OT    -0.834000       15.9994           0
  243413 WT12 8064 TIP3 H1   HT     0.417000        1.0080           0
  243414 WT12 8064 TIP3 H2   HT     0.417000        1.0080           0
  243415 WT12 8067 TIP3 OH2  OT    -0.834000       15.9994           0
  243416 WT12 8067 TIP3 H1   HT     0.417000        1.0080           0
  243417 WT12 8067 TIP3 H2   HT     0.417000        1.0080           0
  243418 WT12 8068 TIP3 OH2  OT    -0.834000       15.9994           0
  243419 WT12 8068 TIP3 H1   HT     0.417000        1.0080           0
  243420 WT12 8068 TIP3 H2   HT     0.417000        1.0080           0
  243421 WT12 8069 TIP3 OH2  OT    -0.834000       15.9994           0
  243422 WT12 8069 TIP3 H1   HT     0.417000        1.0080           0
  243423 WT12 8069 TIP3 H2   HT     0.417000        1.0080           0
  243424 WT12 8070 TIP3 OH2  OT    -0.834000       15.9994           0
  243425 WT12 8070 TIP3 H1   HT     0.417000        1.0080           0
  243426 WT12 8070 TIP3 H2   HT     0.417000        1.0080           0
  243427 WT12 8071 TIP3 OH2  OT    -0.834000       15.9994           0
  243428 WT12 8071 TIP3 H1   HT     0.417000        1.0080           0
  243429 WT12 8071 TIP3 H2   HT     0.417000        1.0080           0
  243430 WT12 8072 TIP3 OH2  OT    -0.834000       15.9994           0
  243431 WT12 8072 TIP3 H1   HT     0.417000        1.0080           0
  243432 WT12 8072 TIP3 H2   HT     0.417000        1.0080           0
  243433 WT12 8073 TIP3 OH2  OT    -0.834000       15.9994           0
  243434 WT12 8073 TIP3 H1   HT     0.417000        1.0080           0
  243435 WT12 8073 TIP3 H2   HT     0.417000        1.0080           0
  243436 WT12 8074 TIP3 OH2  OT    -0.834000       15.9994           0
  243437 WT12 8074 TIP3 H1   HT     0.417000        1.0080           0
  243438 WT12 8074 TIP3 H2   HT     0.417000        1.0080           0
  243439 WT12 8075 TIP3 OH2  OT    -0.834000       15.9994           0
  243440 WT12 8075 TIP3 H1   HT     0.417000        1.0080           0
  243441 WT12 8075 TIP3 H2   HT     0.417000        1.0080           0
  243442 WT12 8076 TIP3 OH2  OT    -0.834000       15.9994           0
  243443 WT12 8076 TIP3 H1   HT     0.417000        1.0080           0
  243444 WT12 8076 TIP3 H2   HT     0.417000        1.0080           0
  243445 WT12 8078 TIP3 OH2  OT    -0.834000       15.9994           0
  243446 WT12 8078 TIP3 H1   HT     0.417000        1.0080           0
  243447 WT12 8078 TIP3 H2   HT     0.417000        1.0080           0
  243448 WT12 8084 TIP3 OH2  OT    -0.834000       15.9994           0
  243449 WT12 8084 TIP3 H1   HT     0.417000        1.0080           0
  243450 WT12 8084 TIP3 H2   HT     0.417000        1.0080           0
  243451 WT12 8085 TIP3 OH2  OT    -0.834000       15.9994           0
  243452 WT12 8085 TIP3 H1   HT     0.417000        1.0080           0
  243453 WT12 8085 TIP3 H2   HT     0.417000        1.0080           0
  243454 WT12 8087 TIP3 OH2  OT    -0.834000       15.9994           0
  243455 WT12 8087 TIP3 H1   HT     0.417000        1.0080           0
  243456 WT12 8087 TIP3 H2   HT     0.417000        1.0080           0
  243457 WT12 8088 TIP3 OH2  OT    -0.834000       15.9994           0
  243458 WT12 8088 TIP3 H1   HT     0.417000        1.0080           0
  243459 WT12 8088 TIP3 H2   HT     0.417000        1.0080           0
  243460 WT12 8089 TIP3 OH2  OT    -0.834000       15.9994           0
  243461 WT12 8089 TIP3 H1   HT     0.417000        1.0080           0
  243462 WT12 8089 TIP3 H2   HT     0.417000        1.0080           0
  243463 WT12 8090 TIP3 OH2  OT    -0.834000       15.9994           0
  243464 WT12 8090 TIP3 H1   HT     0.417000        1.0080           0
  243465 WT12 8090 TIP3 H2   HT     0.417000        1.0080           0
  243466 WT12 8091 TIP3 OH2  OT    -0.834000       15.9994           0
  243467 WT12 8091 TIP3 H1   HT     0.417000        1.0080           0
  243468 WT12 8091 TIP3 H2   HT     0.417000        1.0080           0
  243469 WT12 8092 TIP3 OH2  OT    -0.834000       15.9994           0
  243470 WT12 8092 TIP3 H1   HT     0.417000        1.0080           0
  243471 WT12 8092 TIP3 H2   HT     0.417000        1.0080           0
  243472 WT12 8093 TIP3 OH2  OT    -0.834000       15.9994           0
  243473 WT12 8093 TIP3 H1   HT     0.417000        1.0080           0
  243474 WT12 8093 TIP3 H2   HT     0.417000        1.0080           0
  243475 WT12 8094 TIP3 OH2  OT    -0.834000       15.9994           0
  243476 WT12 8094 TIP3 H1   HT     0.417000        1.0080           0
  243477 WT12 8094 TIP3 H2   HT     0.417000        1.0080           0
  243478 WT12 8095 TIP3 OH2  OT    -0.834000       15.9994           0
  243479 WT12 8095 TIP3 H1   HT     0.417000        1.0080           0
  243480 WT12 8095 TIP3 H2   HT     0.417000        1.0080           0
  243481 WT12 8096 TIP3 OH2  OT    -0.834000       15.9994           0
  243482 WT12 8096 TIP3 H1   HT     0.417000        1.0080           0
  243483 WT12 8096 TIP3 H2   HT     0.417000        1.0080           0
  243484 WT12 8097 TIP3 OH2  OT    -0.834000       15.9994           0
  243485 WT12 8097 TIP3 H1   HT     0.417000        1.0080           0
  243486 WT12 8097 TIP3 H2   HT     0.417000        1.0080           0
  243487 WT12 8098 TIP3 OH2  OT    -0.834000       15.9994           0
  243488 WT12 8098 TIP3 H1   HT     0.417000        1.0080           0
  243489 WT12 8098 TIP3 H2   HT     0.417000        1.0080           0
  243490 WT12 8099 TIP3 OH2  OT    -0.834000       15.9994           0
  243491 WT12 8099 TIP3 H1   HT     0.417000        1.0080           0
  243492 WT12 8099 TIP3 H2   HT     0.417000        1.0080           0
  243493 WT12 8101 TIP3 OH2  OT    -0.834000       15.9994           0
  243494 WT12 8101 TIP3 H1   HT     0.417000        1.0080           0
  243495 WT12 8101 TIP3 H2   HT     0.417000        1.0080           0
  243496 WT12 8104 TIP3 OH2  OT    -0.834000       15.9994           0
  243497 WT12 8104 TIP3 H1   HT     0.417000        1.0080           0
  243498 WT12 8104 TIP3 H2   HT     0.417000        1.0080           0
  243499 WT12 8106 TIP3 OH2  OT    -0.834000       15.9994           0
  243500 WT12 8106 TIP3 H1   HT     0.417000        1.0080           0
  243501 WT12 8106 TIP3 H2   HT     0.417000        1.0080           0
  243502 WT12 8107 TIP3 OH2  OT    -0.834000       15.9994           0
  243503 WT12 8107 TIP3 H1   HT     0.417000        1.0080           0
  243504 WT12 8107 TIP3 H2   HT     0.417000        1.0080           0
  243505 WT12 8109 TIP3 OH2  OT    -0.834000       15.9994           0
  243506 WT12 8109 TIP3 H1   HT     0.417000        1.0080           0
  243507 WT12 8109 TIP3 H2   HT     0.417000        1.0080           0
  243508 WT12 8110 TIP3 OH2  OT    -0.834000       15.9994           0
  243509 WT12 8110 TIP3 H1   HT     0.417000        1.0080           0
  243510 WT12 8110 TIP3 H2   HT     0.417000        1.0080           0
  243511 WT12 8111 TIP3 OH2  OT    -0.834000       15.9994           0
  243512 WT12 8111 TIP3 H1   HT     0.417000        1.0080           0
  243513 WT12 8111 TIP3 H2   HT     0.417000        1.0080           0
  243514 WT12 8112 TIP3 OH2  OT    -0.834000       15.9994           0
  243515 WT12 8112 TIP3 H1   HT     0.417000        1.0080           0
  243516 WT12 8112 TIP3 H2   HT     0.417000        1.0080           0
  243517 WT12 8113 TIP3 OH2  OT    -0.834000       15.9994           0
  243518 WT12 8113 TIP3 H1   HT     0.417000        1.0080           0
  243519 WT12 8113 TIP3 H2   HT     0.417000        1.0080           0
  243520 WT12 8114 TIP3 OH2  OT    -0.834000       15.9994           0
  243521 WT12 8114 TIP3 H1   HT     0.417000        1.0080           0
  243522 WT12 8114 TIP3 H2   HT     0.417000        1.0080           0
  243523 WT12 8115 TIP3 OH2  OT    -0.834000       15.9994           0
  243524 WT12 8115 TIP3 H1   HT     0.417000        1.0080           0
  243525 WT12 8115 TIP3 H2   HT     0.417000        1.0080           0
  243526 WT12 8116 TIP3 OH2  OT    -0.834000       15.9994           0
  243527 WT12 8116 TIP3 H1   HT     0.417000        1.0080           0
  243528 WT12 8116 TIP3 H2   HT     0.417000        1.0080           0
  243529 WT12 8117 TIP3 OH2  OT    -0.834000       15.9994           0
  243530 WT12 8117 TIP3 H1   HT     0.417000        1.0080           0
  243531 WT12 8117 TIP3 H2   HT     0.417000        1.0080           0
  243532 WT12 8118 TIP3 OH2  OT    -0.834000       15.9994           0
  243533 WT12 8118 TIP3 H1   HT     0.417000        1.0080           0
  243534 WT12 8118 TIP3 H2   HT     0.417000        1.0080           0
  243535 WT12 8119 TIP3 OH2  OT    -0.834000       15.9994           0
  243536 WT12 8119 TIP3 H1   HT     0.417000        1.0080           0
  243537 WT12 8119 TIP3 H2   HT     0.417000        1.0080           0
  243538 WT12 8120 TIP3 OH2  OT    -0.834000       15.9994           0
  243539 WT12 8120 TIP3 H1   HT     0.417000        1.0080           0
  243540 WT12 8120 TIP3 H2   HT     0.417000        1.0080           0
  243541 WT12 8126 TIP3 OH2  OT    -0.834000       15.9994           0
  243542 WT12 8126 TIP3 H1   HT     0.417000        1.0080           0
  243543 WT12 8126 TIP3 H2   HT     0.417000        1.0080           0
  243544 WT12 8129 TIP3 OH2  OT    -0.834000       15.9994           0
  243545 WT12 8129 TIP3 H1   HT     0.417000        1.0080           0
  243546 WT12 8129 TIP3 H2   HT     0.417000        1.0080           0
  243547 WT12 8131 TIP3 OH2  OT    -0.834000       15.9994           0
  243548 WT12 8131 TIP3 H1   HT     0.417000        1.0080           0
  243549 WT12 8131 TIP3 H2   HT     0.417000        1.0080           0
  243550 WT12 8132 TIP3 OH2  OT    -0.834000       15.9994           0
  243551 WT12 8132 TIP3 H1   HT     0.417000        1.0080           0
  243552 WT12 8132 TIP3 H2   HT     0.417000        1.0080           0
  243553 WT12 8133 TIP3 OH2  OT    -0.834000       15.9994           0
  243554 WT12 8133 TIP3 H1   HT     0.417000        1.0080           0
  243555 WT12 8133 TIP3 H2   HT     0.417000        1.0080           0
  243556 WT12 8134 TIP3 OH2  OT    -0.834000       15.9994           0
  243557 WT12 8134 TIP3 H1   HT     0.417000        1.0080           0
  243558 WT12 8134 TIP3 H2   HT     0.417000        1.0080           0
  243559 WT12 8135 TIP3 OH2  OT    -0.834000       15.9994           0
  243560 WT12 8135 TIP3 H1   HT     0.417000        1.0080           0
  243561 WT12 8135 TIP3 H2   HT     0.417000        1.0080           0
  243562 WT12 8136 TIP3 OH2  OT    -0.834000       15.9994           0
  243563 WT12 8136 TIP3 H1   HT     0.417000        1.0080           0
  243564 WT12 8136 TIP3 H2   HT     0.417000        1.0080           0
  243565 WT12 8137 TIP3 OH2  OT    -0.834000       15.9994           0
  243566 WT12 8137 TIP3 H1   HT     0.417000        1.0080           0
  243567 WT12 8137 TIP3 H2   HT     0.417000        1.0080           0
  243568 WT12 8138 TIP3 OH2  OT    -0.834000       15.9994           0
  243569 WT12 8138 TIP3 H1   HT     0.417000        1.0080           0
  243570 WT12 8138 TIP3 H2   HT     0.417000        1.0080           0
  243571 WT12 8139 TIP3 OH2  OT    -0.834000       15.9994           0
  243572 WT12 8139 TIP3 H1   HT     0.417000        1.0080           0
  243573 WT12 8139 TIP3 H2   HT     0.417000        1.0080           0
  243574 WT12 8140 TIP3 OH2  OT    -0.834000       15.9994           0
  243575 WT12 8140 TIP3 H1   HT     0.417000        1.0080           0
  243576 WT12 8140 TIP3 H2   HT     0.417000        1.0080           0
  243577 WT12 8147 TIP3 OH2  OT    -0.834000       15.9994           0
  243578 WT12 8147 TIP3 H1   HT     0.417000        1.0080           0
  243579 WT12 8147 TIP3 H2   HT     0.417000        1.0080           0
  243580 WT12 8150 TIP3 OH2  OT    -0.834000       15.9994           0
  243581 WT12 8150 TIP3 H1   HT     0.417000        1.0080           0
  243582 WT12 8150 TIP3 H2   HT     0.417000        1.0080           0
  243583 WT12 8152 TIP3 OH2  OT    -0.834000       15.9994           0
  243584 WT12 8152 TIP3 H1   HT     0.417000        1.0080           0
  243585 WT12 8152 TIP3 H2   HT     0.417000        1.0080           0
  243586 WT12 8153 TIP3 OH2  OT    -0.834000       15.9994           0
  243587 WT12 8153 TIP3 H1   HT     0.417000        1.0080           0
  243588 WT12 8153 TIP3 H2   HT     0.417000        1.0080           0
  243589 WT12 8154 TIP3 OH2  OT    -0.834000       15.9994           0
  243590 WT12 8154 TIP3 H1   HT     0.417000        1.0080           0
  243591 WT12 8154 TIP3 H2   HT     0.417000        1.0080           0
  243592 WT12 8155 TIP3 OH2  OT    -0.834000       15.9994           0
  243593 WT12 8155 TIP3 H1   HT     0.417000        1.0080           0
  243594 WT12 8155 TIP3 H2   HT     0.417000        1.0080           0
  243595 WT12 8156 TIP3 OH2  OT    -0.834000       15.9994           0
  243596 WT12 8156 TIP3 H1   HT     0.417000        1.0080           0
  243597 WT12 8156 TIP3 H2   HT     0.417000        1.0080           0
  243598 WT12 8157 TIP3 OH2  OT    -0.834000       15.9994           0
  243599 WT12 8157 TIP3 H1   HT     0.417000        1.0080           0
  243600 WT12 8157 TIP3 H2   HT     0.417000        1.0080           0
  243601 WT12 8158 TIP3 OH2  OT    -0.834000       15.9994           0
  243602 WT12 8158 TIP3 H1   HT     0.417000        1.0080           0
  243603 WT12 8158 TIP3 H2   HT     0.417000        1.0080           0
  243604 WT12 8159 TIP3 OH2  OT    -0.834000       15.9994           0
  243605 WT12 8159 TIP3 H1   HT     0.417000        1.0080           0
  243606 WT12 8159 TIP3 H2   HT     0.417000        1.0080           0
  243607 WT12 8161 TIP3 OH2  OT    -0.834000       15.9994           0
  243608 WT12 8161 TIP3 H1   HT     0.417000        1.0080           0
  243609 WT12 8161 TIP3 H2   HT     0.417000        1.0080           0
  243610 WT12 8163 TIP3 OH2  OT    -0.834000       15.9994           0
  243611 WT12 8163 TIP3 H1   HT     0.417000        1.0080           0
  243612 WT12 8163 TIP3 H2   HT     0.417000        1.0080           0
  243613 WT12 8165 TIP3 OH2  OT    -0.834000       15.9994           0
  243614 WT12 8165 TIP3 H1   HT     0.417000        1.0080           0
  243615 WT12 8165 TIP3 H2   HT     0.417000        1.0080           0
  243616 WT12 8169 TIP3 OH2  OT    -0.834000       15.9994           0
  243617 WT12 8169 TIP3 H1   HT     0.417000        1.0080           0
  243618 WT12 8169 TIP3 H2   HT     0.417000        1.0080           0
  243619 WT12 8171 TIP3 OH2  OT    -0.834000       15.9994           0
  243620 WT12 8171 TIP3 H1   HT     0.417000        1.0080           0
  243621 WT12 8171 TIP3 H2   HT     0.417000        1.0080           0
  243622 WT12 8172 TIP3 OH2  OT    -0.834000       15.9994           0
  243623 WT12 8172 TIP3 H1   HT     0.417000        1.0080           0
  243624 WT12 8172 TIP3 H2   HT     0.417000        1.0080           0
  243625 WT12 8173 TIP3 OH2  OT    -0.834000       15.9994           0
  243626 WT12 8173 TIP3 H1   HT     0.417000        1.0080           0
  243627 WT12 8173 TIP3 H2   HT     0.417000        1.0080           0
  243628 WT12 8174 TIP3 OH2  OT    -0.834000       15.9994           0
  243629 WT12 8174 TIP3 H1   HT     0.417000        1.0080           0
  243630 WT12 8174 TIP3 H2   HT     0.417000        1.0080           0
  243631 WT12 8175 TIP3 OH2  OT    -0.834000       15.9994           0
  243632 WT12 8175 TIP3 H1   HT     0.417000        1.0080           0
  243633 WT12 8175 TIP3 H2   HT     0.417000        1.0080           0
  243634 WT12 8176 TIP3 OH2  OT    -0.834000       15.9994           0
  243635 WT12 8176 TIP3 H1   HT     0.417000        1.0080           0
  243636 WT12 8176 TIP3 H2   HT     0.417000        1.0080           0
  243637 WT12 8177 TIP3 OH2  OT    -0.834000       15.9994           0
  243638 WT12 8177 TIP3 H1   HT     0.417000        1.0080           0
  243639 WT12 8177 TIP3 H2   HT     0.417000        1.0080           0
  243640 WT12 8178 TIP3 OH2  OT    -0.834000       15.9994           0
  243641 WT12 8178 TIP3 H1   HT     0.417000        1.0080           0
  243642 WT12 8178 TIP3 H2   HT     0.417000        1.0080           0
  243643 WT12 8179 TIP3 OH2  OT    -0.834000       15.9994           0
  243644 WT12 8179 TIP3 H1   HT     0.417000        1.0080           0
  243645 WT12 8179 TIP3 H2   HT     0.417000        1.0080           0
  243646 WT12 8180 TIP3 OH2  OT    -0.834000       15.9994           0
  243647 WT12 8180 TIP3 H1   HT     0.417000        1.0080           0
  243648 WT12 8180 TIP3 H2   HT     0.417000        1.0080           0
  243649 WT12 8181 TIP3 OH2  OT    -0.834000       15.9994           0
  243650 WT12 8181 TIP3 H1   HT     0.417000        1.0080           0
  243651 WT12 8181 TIP3 H2   HT     0.417000        1.0080           0
  243652 WT12 8182 TIP3 OH2  OT    -0.834000       15.9994           0
  243653 WT12 8182 TIP3 H1   HT     0.417000        1.0080           0
  243654 WT12 8182 TIP3 H2   HT     0.417000        1.0080           0
  243655 WT12 8184 TIP3 OH2  OT    -0.834000       15.9994           0
  243656 WT12 8184 TIP3 H1   HT     0.417000        1.0080           0
  243657 WT12 8184 TIP3 H2   HT     0.417000        1.0080           0
  243658 WT12 8185 TIP3 OH2  OT    -0.834000       15.9994           0
  243659 WT12 8185 TIP3 H1   HT     0.417000        1.0080           0
  243660 WT12 8185 TIP3 H2   HT     0.417000        1.0080           0
  243661 WT12 8186 TIP3 OH2  OT    -0.834000       15.9994           0
  243662 WT12 8186 TIP3 H1   HT     0.417000        1.0080           0
  243663 WT12 8186 TIP3 H2   HT     0.417000        1.0080           0
  243664 WT12 8189 TIP3 OH2  OT    -0.834000       15.9994           0
  243665 WT12 8189 TIP3 H1   HT     0.417000        1.0080           0
  243666 WT12 8189 TIP3 H2   HT     0.417000        1.0080           0
  243667 WT12 8192 TIP3 OH2  OT    -0.834000       15.9994           0
  243668 WT12 8192 TIP3 H1   HT     0.417000        1.0080           0
  243669 WT12 8192 TIP3 H2   HT     0.417000        1.0080           0
  243670 WT12 8193 TIP3 OH2  OT    -0.834000       15.9994           0
  243671 WT12 8193 TIP3 H1   HT     0.417000        1.0080           0
  243672 WT12 8193 TIP3 H2   HT     0.417000        1.0080           0
  243673 WT12 8194 TIP3 OH2  OT    -0.834000       15.9994           0
  243674 WT12 8194 TIP3 H1   HT     0.417000        1.0080           0
  243675 WT12 8194 TIP3 H2   HT     0.417000        1.0080           0
  243676 WT12 8196 TIP3 OH2  OT    -0.834000       15.9994           0
  243677 WT12 8196 TIP3 H1   HT     0.417000        1.0080           0
  243678 WT12 8196 TIP3 H2   HT     0.417000        1.0080           0
  243679 WT12 8197 TIP3 OH2  OT    -0.834000       15.9994           0
  243680 WT12 8197 TIP3 H1   HT     0.417000        1.0080           0
  243681 WT12 8197 TIP3 H2   HT     0.417000        1.0080           0
  243682 WT12 8198 TIP3 OH2  OT    -0.834000       15.9994           0
  243683 WT12 8198 TIP3 H1   HT     0.417000        1.0080           0
  243684 WT12 8198 TIP3 H2   HT     0.417000        1.0080           0
  243685 WT12 8199 TIP3 OH2  OT    -0.834000       15.9994           0
  243686 WT12 8199 TIP3 H1   HT     0.417000        1.0080           0
  243687 WT12 8199 TIP3 H2   HT     0.417000        1.0080           0
  243688 WT12 8200 TIP3 OH2  OT    -0.834000       15.9994           0
  243689 WT12 8200 TIP3 H1   HT     0.417000        1.0080           0
  243690 WT12 8200 TIP3 H2   HT     0.417000        1.0080           0
  243691 WT12 8201 TIP3 OH2  OT    -0.834000       15.9994           0
  243692 WT12 8201 TIP3 H1   HT     0.417000        1.0080           0
  243693 WT12 8201 TIP3 H2   HT     0.417000        1.0080           0
  243694 WT12 8202 TIP3 OH2  OT    -0.834000       15.9994           0
  243695 WT12 8202 TIP3 H1   HT     0.417000        1.0080           0
  243696 WT12 8202 TIP3 H2   HT     0.417000        1.0080           0
  243697 WT12 8203 TIP3 OH2  OT    -0.834000       15.9994           0
  243698 WT12 8203 TIP3 H1   HT     0.417000        1.0080           0
  243699 WT12 8203 TIP3 H2   HT     0.417000        1.0080           0
  243700 WT12 8204 TIP3 OH2  OT    -0.834000       15.9994           0
  243701 WT12 8204 TIP3 H1   HT     0.417000        1.0080           0
  243702 WT12 8204 TIP3 H2   HT     0.417000        1.0080           0
  243703 WT12 8205 TIP3 OH2  OT    -0.834000       15.9994           0
  243704 WT12 8205 TIP3 H1   HT     0.417000        1.0080           0
  243705 WT12 8205 TIP3 H2   HT     0.417000        1.0080           0
  243706 WT12 8206 TIP3 OH2  OT    -0.834000       15.9994           0
  243707 WT12 8206 TIP3 H1   HT     0.417000        1.0080           0
  243708 WT12 8206 TIP3 H2   HT     0.417000        1.0080           0
  243709 WT12 8207 TIP3 OH2  OT    -0.834000       15.9994           0
  243710 WT12 8207 TIP3 H1   HT     0.417000        1.0080           0
  243711 WT12 8207 TIP3 H2   HT     0.417000        1.0080           0
  243712 WT12 8210 TIP3 OH2  OT    -0.834000       15.9994           0
  243713 WT12 8210 TIP3 H1   HT     0.417000        1.0080           0
  243714 WT12 8210 TIP3 H2   HT     0.417000        1.0080           0
  243715 WT12 8211 TIP3 OH2  OT    -0.834000       15.9994           0
  243716 WT12 8211 TIP3 H1   HT     0.417000        1.0080           0
  243717 WT12 8211 TIP3 H2   HT     0.417000        1.0080           0
  243718 WT12 8212 TIP3 OH2  OT    -0.834000       15.9994           0
  243719 WT12 8212 TIP3 H1   HT     0.417000        1.0080           0
  243720 WT12 8212 TIP3 H2   HT     0.417000        1.0080           0
  243721 WT12 8215 TIP3 OH2  OT    -0.834000       15.9994           0
  243722 WT12 8215 TIP3 H1   HT     0.417000        1.0080           0
  243723 WT12 8215 TIP3 H2   HT     0.417000        1.0080           0
  243724 WT12 8216 TIP3 OH2  OT    -0.834000       15.9994           0
  243725 WT12 8216 TIP3 H1   HT     0.417000        1.0080           0
  243726 WT12 8216 TIP3 H2   HT     0.417000        1.0080           0
  243727 WT12 8217 TIP3 OH2  OT    -0.834000       15.9994           0
  243728 WT12 8217 TIP3 H1   HT     0.417000        1.0080           0
  243729 WT12 8217 TIP3 H2   HT     0.417000        1.0080           0
  243730 WT12 8218 TIP3 OH2  OT    -0.834000       15.9994           0
  243731 WT12 8218 TIP3 H1   HT     0.417000        1.0080           0
  243732 WT12 8218 TIP3 H2   HT     0.417000        1.0080           0
  243733 WT12 8219 TIP3 OH2  OT    -0.834000       15.9994           0
  243734 WT12 8219 TIP3 H1   HT     0.417000        1.0080           0
  243735 WT12 8219 TIP3 H2   HT     0.417000        1.0080           0
  243736 WT12 8220 TIP3 OH2  OT    -0.834000       15.9994           0
  243737 WT12 8220 TIP3 H1   HT     0.417000        1.0080           0
  243738 WT12 8220 TIP3 H2   HT     0.417000        1.0080           0
  243739 WT12 8221 TIP3 OH2  OT    -0.834000       15.9994           0
  243740 WT12 8221 TIP3 H1   HT     0.417000        1.0080           0
  243741 WT12 8221 TIP3 H2   HT     0.417000        1.0080           0
  243742 WT12 8222 TIP3 OH2  OT    -0.834000       15.9994           0
  243743 WT12 8222 TIP3 H1   HT     0.417000        1.0080           0
  243744 WT12 8222 TIP3 H2   HT     0.417000        1.0080           0
  243745 WT12 8223 TIP3 OH2  OT    -0.834000       15.9994           0
  243746 WT12 8223 TIP3 H1   HT     0.417000        1.0080           0
  243747 WT12 8223 TIP3 H2   HT     0.417000        1.0080           0
  243748 WT12 8224 TIP3 OH2  OT    -0.834000       15.9994           0
  243749 WT12 8224 TIP3 H1   HT     0.417000        1.0080           0
  243750 WT12 8224 TIP3 H2   HT     0.417000        1.0080           0
  243751 WT12 8225 TIP3 OH2  OT    -0.834000       15.9994           0
  243752 WT12 8225 TIP3 H1   HT     0.417000        1.0080           0
  243753 WT12 8225 TIP3 H2   HT     0.417000        1.0080           0
  243754 WT12 8226 TIP3 OH2  OT    -0.834000       15.9994           0
  243755 WT12 8226 TIP3 H1   HT     0.417000        1.0080           0
  243756 WT12 8226 TIP3 H2   HT     0.417000        1.0080           0
  243757 WT12 8227 TIP3 OH2  OT    -0.834000       15.9994           0
  243758 WT12 8227 TIP3 H1   HT     0.417000        1.0080           0
  243759 WT12 8227 TIP3 H2   HT     0.417000        1.0080           0
  243760 WT12 8229 TIP3 OH2  OT    -0.834000       15.9994           0
  243761 WT12 8229 TIP3 H1   HT     0.417000        1.0080           0
  243762 WT12 8229 TIP3 H2   HT     0.417000        1.0080           0
  243763 WT12 8233 TIP3 OH2  OT    -0.834000       15.9994           0
  243764 WT12 8233 TIP3 H1   HT     0.417000        1.0080           0
  243765 WT12 8233 TIP3 H2   HT     0.417000        1.0080           0
  243766 WT12 8234 TIP3 OH2  OT    -0.834000       15.9994           0
  243767 WT12 8234 TIP3 H1   HT     0.417000        1.0080           0
  243768 WT12 8234 TIP3 H2   HT     0.417000        1.0080           0
  243769 WT12 8235 TIP3 OH2  OT    -0.834000       15.9994           0
  243770 WT12 8235 TIP3 H1   HT     0.417000        1.0080           0
  243771 WT12 8235 TIP3 H2   HT     0.417000        1.0080           0
  243772 WT12 8237 TIP3 OH2  OT    -0.834000       15.9994           0
  243773 WT12 8237 TIP3 H1   HT     0.417000        1.0080           0
  243774 WT12 8237 TIP3 H2   HT     0.417000        1.0080           0
  243775 WT12 8238 TIP3 OH2  OT    -0.834000       15.9994           0
  243776 WT12 8238 TIP3 H1   HT     0.417000        1.0080           0
  243777 WT12 8238 TIP3 H2   HT     0.417000        1.0080           0
  243778 WT12 8239 TIP3 OH2  OT    -0.834000       15.9994           0
  243779 WT12 8239 TIP3 H1   HT     0.417000        1.0080           0
  243780 WT12 8239 TIP3 H2   HT     0.417000        1.0080           0
  243781 WT12 8240 TIP3 OH2  OT    -0.834000       15.9994           0
  243782 WT12 8240 TIP3 H1   HT     0.417000        1.0080           0
  243783 WT12 8240 TIP3 H2   HT     0.417000        1.0080           0
  243784 WT12 8241 TIP3 OH2  OT    -0.834000       15.9994           0
  243785 WT12 8241 TIP3 H1   HT     0.417000        1.0080           0
  243786 WT12 8241 TIP3 H2   HT     0.417000        1.0080           0
  243787 WT12 8242 TIP3 OH2  OT    -0.834000       15.9994           0
  243788 WT12 8242 TIP3 H1   HT     0.417000        1.0080           0
  243789 WT12 8242 TIP3 H2   HT     0.417000        1.0080           0
  243790 WT12 8243 TIP3 OH2  OT    -0.834000       15.9994           0
  243791 WT12 8243 TIP3 H1   HT     0.417000        1.0080           0
  243792 WT12 8243 TIP3 H2   HT     0.417000        1.0080           0
  243793 WT12 8244 TIP3 OH2  OT    -0.834000       15.9994           0
  243794 WT12 8244 TIP3 H1   HT     0.417000        1.0080           0
  243795 WT12 8244 TIP3 H2   HT     0.417000        1.0080           0
  243796 WT12 8245 TIP3 OH2  OT    -0.834000       15.9994           0
  243797 WT12 8245 TIP3 H1   HT     0.417000        1.0080           0
  243798 WT12 8245 TIP3 H2   HT     0.417000        1.0080           0
  243799 WT12 8246 TIP3 OH2  OT    -0.834000       15.9994           0
  243800 WT12 8246 TIP3 H1   HT     0.417000        1.0080           0
  243801 WT12 8246 TIP3 H2   HT     0.417000        1.0080           0
  243802 WT12 8247 TIP3 OH2  OT    -0.834000       15.9994           0
  243803 WT12 8247 TIP3 H1   HT     0.417000        1.0080           0
  243804 WT12 8247 TIP3 H2   HT     0.417000        1.0080           0
  243805 WT12 8256 TIP3 OH2  OT    -0.834000       15.9994           0
  243806 WT12 8256 TIP3 H1   HT     0.417000        1.0080           0
  243807 WT12 8256 TIP3 H2   HT     0.417000        1.0080           0
  243808 WT12 8257 TIP3 OH2  OT    -0.834000       15.9994           0
  243809 WT12 8257 TIP3 H1   HT     0.417000        1.0080           0
  243810 WT12 8257 TIP3 H2   HT     0.417000        1.0080           0
  243811 WT12 8258 TIP3 OH2  OT    -0.834000       15.9994           0
  243812 WT12 8258 TIP3 H1   HT     0.417000        1.0080           0
  243813 WT12 8258 TIP3 H2   HT     0.417000        1.0080           0
  243814 WT12 8259 TIP3 OH2  OT    -0.834000       15.9994           0
  243815 WT12 8259 TIP3 H1   HT     0.417000        1.0080           0
  243816 WT12 8259 TIP3 H2   HT     0.417000        1.0080           0
  243817 WT12 8260 TIP3 OH2  OT    -0.834000       15.9994           0
  243818 WT12 8260 TIP3 H1   HT     0.417000        1.0080           0
  243819 WT12 8260 TIP3 H2   HT     0.417000        1.0080           0
  243820 WT12 8261 TIP3 OH2  OT    -0.834000       15.9994           0
  243821 WT12 8261 TIP3 H1   HT     0.417000        1.0080           0
  243822 WT12 8261 TIP3 H2   HT     0.417000        1.0080           0
  243823 WT12 8262 TIP3 OH2  OT    -0.834000       15.9994           0
  243824 WT12 8262 TIP3 H1   HT     0.417000        1.0080           0
  243825 WT12 8262 TIP3 H2   HT     0.417000        1.0080           0
  243826 WT12 8263 TIP3 OH2  OT    -0.834000       15.9994           0
  243827 WT12 8263 TIP3 H1   HT     0.417000        1.0080           0
  243828 WT12 8263 TIP3 H2   HT     0.417000        1.0080           0
  243829 WT12 8264 TIP3 OH2  OT    -0.834000       15.9994           0
  243830 WT12 8264 TIP3 H1   HT     0.417000        1.0080           0
  243831 WT12 8264 TIP3 H2   HT     0.417000        1.0080           0
  243832 WT12 8265 TIP3 OH2  OT    -0.834000       15.9994           0
  243833 WT12 8265 TIP3 H1   HT     0.417000        1.0080           0
  243834 WT12 8265 TIP3 H2   HT     0.417000        1.0080           0
  243835 WT12 8266 TIP3 OH2  OT    -0.834000       15.9994           0
  243836 WT12 8266 TIP3 H1   HT     0.417000        1.0080           0
  243837 WT12 8266 TIP3 H2   HT     0.417000        1.0080           0
  243838 WT12 8267 TIP3 OH2  OT    -0.834000       15.9994           0
  243839 WT12 8267 TIP3 H1   HT     0.417000        1.0080           0
  243840 WT12 8267 TIP3 H2   HT     0.417000        1.0080           0
  243841 WT12 8276 TIP3 OH2  OT    -0.834000       15.9994           0
  243842 WT12 8276 TIP3 H1   HT     0.417000        1.0080           0
  243843 WT12 8276 TIP3 H2   HT     0.417000        1.0080           0
  243844 WT12 8277 TIP3 OH2  OT    -0.834000       15.9994           0
  243845 WT12 8277 TIP3 H1   HT     0.417000        1.0080           0
  243846 WT12 8277 TIP3 H2   HT     0.417000        1.0080           0
  243847 WT12 8279 TIP3 OH2  OT    -0.834000       15.9994           0
  243848 WT12 8279 TIP3 H1   HT     0.417000        1.0080           0
  243849 WT12 8279 TIP3 H2   HT     0.417000        1.0080           0
  243850 WT12 8280 TIP3 OH2  OT    -0.834000       15.9994           0
  243851 WT12 8280 TIP3 H1   HT     0.417000        1.0080           0
  243852 WT12 8280 TIP3 H2   HT     0.417000        1.0080           0
  243853 WT12 8281 TIP3 OH2  OT    -0.834000       15.9994           0
  243854 WT12 8281 TIP3 H1   HT     0.417000        1.0080           0
  243855 WT12 8281 TIP3 H2   HT     0.417000        1.0080           0
  243856 WT12 8282 TIP3 OH2  OT    -0.834000       15.9994           0
  243857 WT12 8282 TIP3 H1   HT     0.417000        1.0080           0
  243858 WT12 8282 TIP3 H2   HT     0.417000        1.0080           0
  243859 WT12 8283 TIP3 OH2  OT    -0.834000       15.9994           0
  243860 WT12 8283 TIP3 H1   HT     0.417000        1.0080           0
  243861 WT12 8283 TIP3 H2   HT     0.417000        1.0080           0
  243862 WT12 8284 TIP3 OH2  OT    -0.834000       15.9994           0
  243863 WT12 8284 TIP3 H1   HT     0.417000        1.0080           0
  243864 WT12 8284 TIP3 H2   HT     0.417000        1.0080           0
  243865 WT12 8285 TIP3 OH2  OT    -0.834000       15.9994           0
  243866 WT12 8285 TIP3 H1   HT     0.417000        1.0080           0
  243867 WT12 8285 TIP3 H2   HT     0.417000        1.0080           0
  243868 WT12 8286 TIP3 OH2  OT    -0.834000       15.9994           0
  243869 WT12 8286 TIP3 H1   HT     0.417000        1.0080           0
  243870 WT12 8286 TIP3 H2   HT     0.417000        1.0080           0
  243871 WT12 8288 TIP3 OH2  OT    -0.834000       15.9994           0
  243872 WT12 8288 TIP3 H1   HT     0.417000        1.0080           0
  243873 WT12 8288 TIP3 H2   HT     0.417000        1.0080           0
  243874 WT12 8289 TIP3 OH2  OT    -0.834000       15.9994           0
  243875 WT12 8289 TIP3 H1   HT     0.417000        1.0080           0
  243876 WT12 8289 TIP3 H2   HT     0.417000        1.0080           0
  243877 WT12 8290 TIP3 OH2  OT    -0.834000       15.9994           0
  243878 WT12 8290 TIP3 H1   HT     0.417000        1.0080           0
  243879 WT12 8290 TIP3 H2   HT     0.417000        1.0080           0
  243880 WT12 8294 TIP3 OH2  OT    -0.834000       15.9994           0
  243881 WT12 8294 TIP3 H1   HT     0.417000        1.0080           0
  243882 WT12 8294 TIP3 H2   HT     0.417000        1.0080           0
  243883 WT12 8297 TIP3 OH2  OT    -0.834000       15.9994           0
  243884 WT12 8297 TIP3 H1   HT     0.417000        1.0080           0
  243885 WT12 8297 TIP3 H2   HT     0.417000        1.0080           0
  243886 WT12 8299 TIP3 OH2  OT    -0.834000       15.9994           0
  243887 WT12 8299 TIP3 H1   HT     0.417000        1.0080           0
  243888 WT12 8299 TIP3 H2   HT     0.417000        1.0080           0
  243889 WT12 8301 TIP3 OH2  OT    -0.834000       15.9994           0
  243890 WT12 8301 TIP3 H1   HT     0.417000        1.0080           0
  243891 WT12 8301 TIP3 H2   HT     0.417000        1.0080           0
  243892 WT12 8302 TIP3 OH2  OT    -0.834000       15.9994           0
  243893 WT12 8302 TIP3 H1   HT     0.417000        1.0080           0
  243894 WT12 8302 TIP3 H2   HT     0.417000        1.0080           0
  243895 WT12 8303 TIP3 OH2  OT    -0.834000       15.9994           0
  243896 WT12 8303 TIP3 H1   HT     0.417000        1.0080           0
  243897 WT12 8303 TIP3 H2   HT     0.417000        1.0080           0
  243898 WT12 8304 TIP3 OH2  OT    -0.834000       15.9994           0
  243899 WT12 8304 TIP3 H1   HT     0.417000        1.0080           0
  243900 WT12 8304 TIP3 H2   HT     0.417000        1.0080           0
  243901 WT12 8305 TIP3 OH2  OT    -0.834000       15.9994           0
  243902 WT12 8305 TIP3 H1   HT     0.417000        1.0080           0
  243903 WT12 8305 TIP3 H2   HT     0.417000        1.0080           0
  243904 WT12 8306 TIP3 OH2  OT    -0.834000       15.9994           0
  243905 WT12 8306 TIP3 H1   HT     0.417000        1.0080           0
  243906 WT12 8306 TIP3 H2   HT     0.417000        1.0080           0
  243907 WT12 8307 TIP3 OH2  OT    -0.834000       15.9994           0
  243908 WT12 8307 TIP3 H1   HT     0.417000        1.0080           0
  243909 WT12 8307 TIP3 H2   HT     0.417000        1.0080           0
  243910 WT12 8308 TIP3 OH2  OT    -0.834000       15.9994           0
  243911 WT12 8308 TIP3 H1   HT     0.417000        1.0080           0
  243912 WT12 8308 TIP3 H2   HT     0.417000        1.0080           0
  243913 WT12 8309 TIP3 OH2  OT    -0.834000       15.9994           0
  243914 WT12 8309 TIP3 H1   HT     0.417000        1.0080           0
  243915 WT12 8309 TIP3 H2   HT     0.417000        1.0080           0
  243916 WT12 8310 TIP3 OH2  OT    -0.834000       15.9994           0
  243917 WT12 8310 TIP3 H1   HT     0.417000        1.0080           0
  243918 WT12 8310 TIP3 H2   HT     0.417000        1.0080           0
  243919 WT12 8313 TIP3 OH2  OT    -0.834000       15.9994           0
  243920 WT12 8313 TIP3 H1   HT     0.417000        1.0080           0
  243921 WT12 8313 TIP3 H2   HT     0.417000        1.0080           0
  243922 WT12 8315 TIP3 OH2  OT    -0.834000       15.9994           0
  243923 WT12 8315 TIP3 H1   HT     0.417000        1.0080           0
  243924 WT12 8315 TIP3 H2   HT     0.417000        1.0080           0
  243925 WT12 8317 TIP3 OH2  OT    -0.834000       15.9994           0
  243926 WT12 8317 TIP3 H1   HT     0.417000        1.0080           0
  243927 WT12 8317 TIP3 H2   HT     0.417000        1.0080           0
  243928 WT12 8318 TIP3 OH2  OT    -0.834000       15.9994           0
  243929 WT12 8318 TIP3 H1   HT     0.417000        1.0080           0
  243930 WT12 8318 TIP3 H2   HT     0.417000        1.0080           0
  243931 WT12 8319 TIP3 OH2  OT    -0.834000       15.9994           0
  243932 WT12 8319 TIP3 H1   HT     0.417000        1.0080           0
  243933 WT12 8319 TIP3 H2   HT     0.417000        1.0080           0
  243934 WT12 8322 TIP3 OH2  OT    -0.834000       15.9994           0
  243935 WT12 8322 TIP3 H1   HT     0.417000        1.0080           0
  243936 WT12 8322 TIP3 H2   HT     0.417000        1.0080           0
  243937 WT12 8323 TIP3 OH2  OT    -0.834000       15.9994           0
  243938 WT12 8323 TIP3 H1   HT     0.417000        1.0080           0
  243939 WT12 8323 TIP3 H2   HT     0.417000        1.0080           0
  243940 WT12 8324 TIP3 OH2  OT    -0.834000       15.9994           0
  243941 WT12 8324 TIP3 H1   HT     0.417000        1.0080           0
  243942 WT12 8324 TIP3 H2   HT     0.417000        1.0080           0
  243943 WT12 8325 TIP3 OH2  OT    -0.834000       15.9994           0
  243944 WT12 8325 TIP3 H1   HT     0.417000        1.0080           0
  243945 WT12 8325 TIP3 H2   HT     0.417000        1.0080           0
  243946 WT12 8326 TIP3 OH2  OT    -0.834000       15.9994           0
  243947 WT12 8326 TIP3 H1   HT     0.417000        1.0080           0
  243948 WT12 8326 TIP3 H2   HT     0.417000        1.0080           0
  243949 WT12 8327 TIP3 OH2  OT    -0.834000       15.9994           0
  243950 WT12 8327 TIP3 H1   HT     0.417000        1.0080           0
  243951 WT12 8327 TIP3 H2   HT     0.417000        1.0080           0
  243952 WT12 8332 TIP3 OH2  OT    -0.834000       15.9994           0
  243953 WT12 8332 TIP3 H1   HT     0.417000        1.0080           0
  243954 WT12 8332 TIP3 H2   HT     0.417000        1.0080           0
  243955 WT12 8333 TIP3 OH2  OT    -0.834000       15.9994           0
  243956 WT12 8333 TIP3 H1   HT     0.417000        1.0080           0
  243957 WT12 8333 TIP3 H2   HT     0.417000        1.0080           0
  243958 WT12 8336 TIP3 OH2  OT    -0.834000       15.9994           0
  243959 WT12 8336 TIP3 H1   HT     0.417000        1.0080           0
  243960 WT12 8336 TIP3 H2   HT     0.417000        1.0080           0
  243961 WT12 8339 TIP3 OH2  OT    -0.834000       15.9994           0
  243962 WT12 8339 TIP3 H1   HT     0.417000        1.0080           0
  243963 WT12 8339 TIP3 H2   HT     0.417000        1.0080           0
  243964 WT12 8340 TIP3 OH2  OT    -0.834000       15.9994           0
  243965 WT12 8340 TIP3 H1   HT     0.417000        1.0080           0
  243966 WT12 8340 TIP3 H2   HT     0.417000        1.0080           0
  243967 WT12 8341 TIP3 OH2  OT    -0.834000       15.9994           0
  243968 WT12 8341 TIP3 H1   HT     0.417000        1.0080           0
  243969 WT12 8341 TIP3 H2   HT     0.417000        1.0080           0
  243970 WT12 8342 TIP3 OH2  OT    -0.834000       15.9994           0
  243971 WT12 8342 TIP3 H1   HT     0.417000        1.0080           0
  243972 WT12 8342 TIP3 H2   HT     0.417000        1.0080           0
  243973 WT12 8343 TIP3 OH2  OT    -0.834000       15.9994           0
  243974 WT12 8343 TIP3 H1   HT     0.417000        1.0080           0
  243975 WT12 8343 TIP3 H2   HT     0.417000        1.0080           0
  243976 WT12 8344 TIP3 OH2  OT    -0.834000       15.9994           0
  243977 WT12 8344 TIP3 H1   HT     0.417000        1.0080           0
  243978 WT12 8344 TIP3 H2   HT     0.417000        1.0080           0
  243979 WT12 8345 TIP3 OH2  OT    -0.834000       15.9994           0
  243980 WT12 8345 TIP3 H1   HT     0.417000        1.0080           0
  243981 WT12 8345 TIP3 H2   HT     0.417000        1.0080           0
  243982 WT12 8346 TIP3 OH2  OT    -0.834000       15.9994           0
  243983 WT12 8346 TIP3 H1   HT     0.417000        1.0080           0
  243984 WT12 8346 TIP3 H2   HT     0.417000        1.0080           0
  243985 WT12 8347 TIP3 OH2  OT    -0.834000       15.9994           0
  243986 WT12 8347 TIP3 H1   HT     0.417000        1.0080           0
  243987 WT12 8347 TIP3 H2   HT     0.417000        1.0080           0
  243988 WT12 8348 TIP3 OH2  OT    -0.834000       15.9994           0
  243989 WT12 8348 TIP3 H1   HT     0.417000        1.0080           0
  243990 WT12 8348 TIP3 H2   HT     0.417000        1.0080           0
  243991 WT12 8349 TIP3 OH2  OT    -0.834000       15.9994           0
  243992 WT12 8349 TIP3 H1   HT     0.417000        1.0080           0
  243993 WT12 8349 TIP3 H2   HT     0.417000        1.0080           0
  243994 WT12 8350 TIP3 OH2  OT    -0.834000       15.9994           0
  243995 WT12 8350 TIP3 H1   HT     0.417000        1.0080           0
  243996 WT12 8350 TIP3 H2   HT     0.417000        1.0080           0
  243997 WT12 8351 TIP3 OH2  OT    -0.834000       15.9994           0
  243998 WT12 8351 TIP3 H1   HT     0.417000        1.0080           0
  243999 WT12 8351 TIP3 H2   HT     0.417000        1.0080           0
  244000 WT12 8352 TIP3 OH2  OT    -0.834000       15.9994           0
  244001 WT12 8352 TIP3 H1   HT     0.417000        1.0080           0
  244002 WT12 8352 TIP3 H2   HT     0.417000        1.0080           0
  244003 WT12 8353 TIP3 OH2  OT    -0.834000       15.9994           0
  244004 WT12 8353 TIP3 H1   HT     0.417000        1.0080           0
  244005 WT12 8353 TIP3 H2   HT     0.417000        1.0080           0
  244006 WT12 8354 TIP3 OH2  OT    -0.834000       15.9994           0
  244007 WT12 8354 TIP3 H1   HT     0.417000        1.0080           0
  244008 WT12 8354 TIP3 H2   HT     0.417000        1.0080           0
  244009 WT12 8362 TIP3 OH2  OT    -0.834000       15.9994           0
  244010 WT12 8362 TIP3 H1   HT     0.417000        1.0080           0
  244011 WT12 8362 TIP3 H2   HT     0.417000        1.0080           0
  244012 WT12 8363 TIP3 OH2  OT    -0.834000       15.9994           0
  244013 WT12 8363 TIP3 H1   HT     0.417000        1.0080           0
  244014 WT12 8363 TIP3 H2   HT     0.417000        1.0080           0
  244015 WT12 8364 TIP3 OH2  OT    -0.834000       15.9994           0
  244016 WT12 8364 TIP3 H1   HT     0.417000        1.0080           0
  244017 WT12 8364 TIP3 H2   HT     0.417000        1.0080           0
  244018 WT12 8365 TIP3 OH2  OT    -0.834000       15.9994           0
  244019 WT12 8365 TIP3 H1   HT     0.417000        1.0080           0
  244020 WT12 8365 TIP3 H2   HT     0.417000        1.0080           0
  244021 WT12 8366 TIP3 OH2  OT    -0.834000       15.9994           0
  244022 WT12 8366 TIP3 H1   HT     0.417000        1.0080           0
  244023 WT12 8366 TIP3 H2   HT     0.417000        1.0080           0
  244024 WT12 8368 TIP3 OH2  OT    -0.834000       15.9994           0
  244025 WT12 8368 TIP3 H1   HT     0.417000        1.0080           0
  244026 WT12 8368 TIP3 H2   HT     0.417000        1.0080           0
  244027 WT12 8369 TIP3 OH2  OT    -0.834000       15.9994           0
  244028 WT12 8369 TIP3 H1   HT     0.417000        1.0080           0
  244029 WT12 8369 TIP3 H2   HT     0.417000        1.0080           0
  244030 WT12 8370 TIP3 OH2  OT    -0.834000       15.9994           0
  244031 WT12 8370 TIP3 H1   HT     0.417000        1.0080           0
  244032 WT12 8370 TIP3 H2   HT     0.417000        1.0080           0
  244033 WT12 8371 TIP3 OH2  OT    -0.834000       15.9994           0
  244034 WT12 8371 TIP3 H1   HT     0.417000        1.0080           0
  244035 WT12 8371 TIP3 H2   HT     0.417000        1.0080           0
  244036 WT12 8373 TIP3 OH2  OT    -0.834000       15.9994           0
  244037 WT12 8373 TIP3 H1   HT     0.417000        1.0080           0
  244038 WT12 8373 TIP3 H2   HT     0.417000        1.0080           0
  244039 WT12 8377 TIP3 OH2  OT    -0.834000       15.9994           0
  244040 WT12 8377 TIP3 H1   HT     0.417000        1.0080           0
  244041 WT12 8377 TIP3 H2   HT     0.417000        1.0080           0
  244042 WT12 8378 TIP3 OH2  OT    -0.834000       15.9994           0
  244043 WT12 8378 TIP3 H1   HT     0.417000        1.0080           0
  244044 WT12 8378 TIP3 H2   HT     0.417000        1.0080           0
  244045 WT12 8379 TIP3 OH2  OT    -0.834000       15.9994           0
  244046 WT12 8379 TIP3 H1   HT     0.417000        1.0080           0
  244047 WT12 8379 TIP3 H2   HT     0.417000        1.0080           0
  244048 WT12 8381 TIP3 OH2  OT    -0.834000       15.9994           0
  244049 WT12 8381 TIP3 H1   HT     0.417000        1.0080           0
  244050 WT12 8381 TIP3 H2   HT     0.417000        1.0080           0
  244051 WT12 8382 TIP3 OH2  OT    -0.834000       15.9994           0
  244052 WT12 8382 TIP3 H1   HT     0.417000        1.0080           0
  244053 WT12 8382 TIP3 H2   HT     0.417000        1.0080           0
  244054 WT12 8383 TIP3 OH2  OT    -0.834000       15.9994           0
  244055 WT12 8383 TIP3 H1   HT     0.417000        1.0080           0
  244056 WT12 8383 TIP3 H2   HT     0.417000        1.0080           0
  244057 WT12 8384 TIP3 OH2  OT    -0.834000       15.9994           0
  244058 WT12 8384 TIP3 H1   HT     0.417000        1.0080           0
  244059 WT12 8384 TIP3 H2   HT     0.417000        1.0080           0
  244060 WT12 8386 TIP3 OH2  OT    -0.834000       15.9994           0
  244061 WT12 8386 TIP3 H1   HT     0.417000        1.0080           0
  244062 WT12 8386 TIP3 H2   HT     0.417000        1.0080           0
  244063 WT12 8387 TIP3 OH2  OT    -0.834000       15.9994           0
  244064 WT12 8387 TIP3 H1   HT     0.417000        1.0080           0
  244065 WT12 8387 TIP3 H2   HT     0.417000        1.0080           0
  244066 WT12 8388 TIP3 OH2  OT    -0.834000       15.9994           0
  244067 WT12 8388 TIP3 H1   HT     0.417000        1.0080           0
  244068 WT12 8388 TIP3 H2   HT     0.417000        1.0080           0
  244069 WT12 8389 TIP3 OH2  OT    -0.834000       15.9994           0
  244070 WT12 8389 TIP3 H1   HT     0.417000        1.0080           0
  244071 WT12 8389 TIP3 H2   HT     0.417000        1.0080           0
  244072 WT12 8390 TIP3 OH2  OT    -0.834000       15.9994           0
  244073 WT12 8390 TIP3 H1   HT     0.417000        1.0080           0
  244074 WT12 8390 TIP3 H2   HT     0.417000        1.0080           0
  244075 WT12 8392 TIP3 OH2  OT    -0.834000       15.9994           0
  244076 WT12 8392 TIP3 H1   HT     0.417000        1.0080           0
  244077 WT12 8392 TIP3 H2   HT     0.417000        1.0080           0
  244078 WT12 8394 TIP3 OH2  OT    -0.834000       15.9994           0
  244079 WT12 8394 TIP3 H1   HT     0.417000        1.0080           0
  244080 WT12 8394 TIP3 H2   HT     0.417000        1.0080           0
  244081 WT12 8403 TIP3 OH2  OT    -0.834000       15.9994           0
  244082 WT12 8403 TIP3 H1   HT     0.417000        1.0080           0
  244083 WT12 8403 TIP3 H2   HT     0.417000        1.0080           0
  244084 WT12 8404 TIP3 OH2  OT    -0.834000       15.9994           0
  244085 WT12 8404 TIP3 H1   HT     0.417000        1.0080           0
  244086 WT12 8404 TIP3 H2   HT     0.417000        1.0080           0
  244087 WT12 8405 TIP3 OH2  OT    -0.834000       15.9994           0
  244088 WT12 8405 TIP3 H1   HT     0.417000        1.0080           0
  244089 WT12 8405 TIP3 H2   HT     0.417000        1.0080           0
  244090 WT12 8406 TIP3 OH2  OT    -0.834000       15.9994           0
  244091 WT12 8406 TIP3 H1   HT     0.417000        1.0080           0
  244092 WT12 8406 TIP3 H2   HT     0.417000        1.0080           0
  244093 WT12 8407 TIP3 OH2  OT    -0.834000       15.9994           0
  244094 WT12 8407 TIP3 H1   HT     0.417000        1.0080           0
  244095 WT12 8407 TIP3 H2   HT     0.417000        1.0080           0
  244096 WT12 8408 TIP3 OH2  OT    -0.834000       15.9994           0
  244097 WT12 8408 TIP3 H1   HT     0.417000        1.0080           0
  244098 WT12 8408 TIP3 H2   HT     0.417000        1.0080           0
  244099 WT12 8409 TIP3 OH2  OT    -0.834000       15.9994           0
  244100 WT12 8409 TIP3 H1   HT     0.417000        1.0080           0
  244101 WT12 8409 TIP3 H2   HT     0.417000        1.0080           0
  244102 WT12 8410 TIP3 OH2  OT    -0.834000       15.9994           0
  244103 WT12 8410 TIP3 H1   HT     0.417000        1.0080           0
  244104 WT12 8410 TIP3 H2   HT     0.417000        1.0080           0
  244105 WT12 8411 TIP3 OH2  OT    -0.834000       15.9994           0
  244106 WT12 8411 TIP3 H1   HT     0.417000        1.0080           0
  244107 WT12 8411 TIP3 H2   HT     0.417000        1.0080           0
  244108 WT12 8412 TIP3 OH2  OT    -0.834000       15.9994           0
  244109 WT12 8412 TIP3 H1   HT     0.417000        1.0080           0
  244110 WT12 8412 TIP3 H2   HT     0.417000        1.0080           0
  244111 WT12 8413 TIP3 OH2  OT    -0.834000       15.9994           0
  244112 WT12 8413 TIP3 H1   HT     0.417000        1.0080           0
  244113 WT12 8413 TIP3 H2   HT     0.417000        1.0080           0
  244114 WT12 8415 TIP3 OH2  OT    -0.834000       15.9994           0
  244115 WT12 8415 TIP3 H1   HT     0.417000        1.0080           0
  244116 WT12 8415 TIP3 H2   HT     0.417000        1.0080           0
  244117 WT12 8418 TIP3 OH2  OT    -0.834000       15.9994           0
  244118 WT12 8418 TIP3 H1   HT     0.417000        1.0080           0
  244119 WT12 8418 TIP3 H2   HT     0.417000        1.0080           0
  244120 WT12 8425 TIP3 OH2  OT    -0.834000       15.9994           0
  244121 WT12 8425 TIP3 H1   HT     0.417000        1.0080           0
  244122 WT12 8425 TIP3 H2   HT     0.417000        1.0080           0
  244123 WT12 8426 TIP3 OH2  OT    -0.834000       15.9994           0
  244124 WT12 8426 TIP3 H1   HT     0.417000        1.0080           0
  244125 WT12 8426 TIP3 H2   HT     0.417000        1.0080           0
  244126 WT12 8427 TIP3 OH2  OT    -0.834000       15.9994           0
  244127 WT12 8427 TIP3 H1   HT     0.417000        1.0080           0
  244128 WT12 8427 TIP3 H2   HT     0.417000        1.0080           0
  244129 WT12 8428 TIP3 OH2  OT    -0.834000       15.9994           0
  244130 WT12 8428 TIP3 H1   HT     0.417000        1.0080           0
  244131 WT12 8428 TIP3 H2   HT     0.417000        1.0080           0
  244132 WT12 8429 TIP3 OH2  OT    -0.834000       15.9994           0
  244133 WT12 8429 TIP3 H1   HT     0.417000        1.0080           0
  244134 WT12 8429 TIP3 H2   HT     0.417000        1.0080           0
  244135 WT12 8430 TIP3 OH2  OT    -0.834000       15.9994           0
  244136 WT12 8430 TIP3 H1   HT     0.417000        1.0080           0
  244137 WT12 8430 TIP3 H2   HT     0.417000        1.0080           0
  244138 WT12 8431 TIP3 OH2  OT    -0.834000       15.9994           0
  244139 WT12 8431 TIP3 H1   HT     0.417000        1.0080           0
  244140 WT12 8431 TIP3 H2   HT     0.417000        1.0080           0
  244141 WT12 8432 TIP3 OH2  OT    -0.834000       15.9994           0
  244142 WT12 8432 TIP3 H1   HT     0.417000        1.0080           0
  244143 WT12 8432 TIP3 H2   HT     0.417000        1.0080           0
  244144 WT12 8433 TIP3 OH2  OT    -0.834000       15.9994           0
  244145 WT12 8433 TIP3 H1   HT     0.417000        1.0080           0
  244146 WT12 8433 TIP3 H2   HT     0.417000        1.0080           0
  244147 WT12 8435 TIP3 OH2  OT    -0.834000       15.9994           0
  244148 WT12 8435 TIP3 H1   HT     0.417000        1.0080           0
  244149 WT12 8435 TIP3 H2   HT     0.417000        1.0080           0
  244150 WT12 8436 TIP3 OH2  OT    -0.834000       15.9994           0
  244151 WT12 8436 TIP3 H1   HT     0.417000        1.0080           0
  244152 WT12 8436 TIP3 H2   HT     0.417000        1.0080           0
  244153 WT12 8441 TIP3 OH2  OT    -0.834000       15.9994           0
  244154 WT12 8441 TIP3 H1   HT     0.417000        1.0080           0
  244155 WT12 8441 TIP3 H2   HT     0.417000        1.0080           0
  244156 WT12 8442 TIP3 OH2  OT    -0.834000       15.9994           0
  244157 WT12 8442 TIP3 H1   HT     0.417000        1.0080           0
  244158 WT12 8442 TIP3 H2   HT     0.417000        1.0080           0
  244159 WT12 8444 TIP3 OH2  OT    -0.834000       15.9994           0
  244160 WT12 8444 TIP3 H1   HT     0.417000        1.0080           0
  244161 WT12 8444 TIP3 H2   HT     0.417000        1.0080           0
  244162 WT12 8445 TIP3 OH2  OT    -0.834000       15.9994           0
  244163 WT12 8445 TIP3 H1   HT     0.417000        1.0080           0
  244164 WT12 8445 TIP3 H2   HT     0.417000        1.0080           0
  244165 WT12 8446 TIP3 OH2  OT    -0.834000       15.9994           0
  244166 WT12 8446 TIP3 H1   HT     0.417000        1.0080           0
  244167 WT12 8446 TIP3 H2   HT     0.417000        1.0080           0
  244168 WT12 8448 TIP3 OH2  OT    -0.834000       15.9994           0
  244169 WT12 8448 TIP3 H1   HT     0.417000        1.0080           0
  244170 WT12 8448 TIP3 H2   HT     0.417000        1.0080           0
  244171 WT12 8449 TIP3 OH2  OT    -0.834000       15.9994           0
  244172 WT12 8449 TIP3 H1   HT     0.417000        1.0080           0
  244173 WT12 8449 TIP3 H2   HT     0.417000        1.0080           0
  244174 WT12 8450 TIP3 OH2  OT    -0.834000       15.9994           0
  244175 WT12 8450 TIP3 H1   HT     0.417000        1.0080           0
  244176 WT12 8450 TIP3 H2   HT     0.417000        1.0080           0
  244177 WT12 8451 TIP3 OH2  OT    -0.834000       15.9994           0
  244178 WT12 8451 TIP3 H1   HT     0.417000        1.0080           0
  244179 WT12 8451 TIP3 H2   HT     0.417000        1.0080           0
  244180 WT12 8452 TIP3 OH2  OT    -0.834000       15.9994           0
  244181 WT12 8452 TIP3 H1   HT     0.417000        1.0080           0
  244182 WT12 8452 TIP3 H2   HT     0.417000        1.0080           0
  244183 WT12 8453 TIP3 OH2  OT    -0.834000       15.9994           0
  244184 WT12 8453 TIP3 H1   HT     0.417000        1.0080           0
  244185 WT12 8453 TIP3 H2   HT     0.417000        1.0080           0
  244186 WT12 8454 TIP3 OH2  OT    -0.834000       15.9994           0
  244187 WT12 8454 TIP3 H1   HT     0.417000        1.0080           0
  244188 WT12 8454 TIP3 H2   HT     0.417000        1.0080           0
  244189 WT12 8455 TIP3 OH2  OT    -0.834000       15.9994           0
  244190 WT12 8455 TIP3 H1   HT     0.417000        1.0080           0
  244191 WT12 8455 TIP3 H2   HT     0.417000        1.0080           0
  244192 WT12 8456 TIP3 OH2  OT    -0.834000       15.9994           0
  244193 WT12 8456 TIP3 H1   HT     0.417000        1.0080           0
  244194 WT12 8456 TIP3 H2   HT     0.417000        1.0080           0
  244195 WT12 8457 TIP3 OH2  OT    -0.834000       15.9994           0
  244196 WT12 8457 TIP3 H1   HT     0.417000        1.0080           0
  244197 WT12 8457 TIP3 H2   HT     0.417000        1.0080           0
  244198 WT12 8462 TIP3 OH2  OT    -0.834000       15.9994           0
  244199 WT12 8462 TIP3 H1   HT     0.417000        1.0080           0
  244200 WT12 8462 TIP3 H2   HT     0.417000        1.0080           0
  244201 WT12 8463 TIP3 OH2  OT    -0.834000       15.9994           0
  244202 WT12 8463 TIP3 H1   HT     0.417000        1.0080           0
  244203 WT12 8463 TIP3 H2   HT     0.417000        1.0080           0
  244204 WT12 8465 TIP3 OH2  OT    -0.834000       15.9994           0
  244205 WT12 8465 TIP3 H1   HT     0.417000        1.0080           0
  244206 WT12 8465 TIP3 H2   HT     0.417000        1.0080           0
  244207 WT12 8466 TIP3 OH2  OT    -0.834000       15.9994           0
  244208 WT12 8466 TIP3 H1   HT     0.417000        1.0080           0
  244209 WT12 8466 TIP3 H2   HT     0.417000        1.0080           0
  244210 WT12 8468 TIP3 OH2  OT    -0.834000       15.9994           0
  244211 WT12 8468 TIP3 H1   HT     0.417000        1.0080           0
  244212 WT12 8468 TIP3 H2   HT     0.417000        1.0080           0
  244213 WT12 8469 TIP3 OH2  OT    -0.834000       15.9994           0
  244214 WT12 8469 TIP3 H1   HT     0.417000        1.0080           0
  244215 WT12 8469 TIP3 H2   HT     0.417000        1.0080           0
  244216 WT12 8470 TIP3 OH2  OT    -0.834000       15.9994           0
  244217 WT12 8470 TIP3 H1   HT     0.417000        1.0080           0
  244218 WT12 8470 TIP3 H2   HT     0.417000        1.0080           0
  244219 WT12 8471 TIP3 OH2  OT    -0.834000       15.9994           0
  244220 WT12 8471 TIP3 H1   HT     0.417000        1.0080           0
  244221 WT12 8471 TIP3 H2   HT     0.417000        1.0080           0
  244222 WT12 8472 TIP3 OH2  OT    -0.834000       15.9994           0
  244223 WT12 8472 TIP3 H1   HT     0.417000        1.0080           0
  244224 WT12 8472 TIP3 H2   HT     0.417000        1.0080           0
  244225 WT12 8473 TIP3 OH2  OT    -0.834000       15.9994           0
  244226 WT12 8473 TIP3 H1   HT     0.417000        1.0080           0
  244227 WT12 8473 TIP3 H2   HT     0.417000        1.0080           0
  244228 WT12 8474 TIP3 OH2  OT    -0.834000       15.9994           0
  244229 WT12 8474 TIP3 H1   HT     0.417000        1.0080           0
  244230 WT12 8474 TIP3 H2   HT     0.417000        1.0080           0
  244231 WT12 8475 TIP3 OH2  OT    -0.834000       15.9994           0
  244232 WT12 8475 TIP3 H1   HT     0.417000        1.0080           0
  244233 WT12 8475 TIP3 H2   HT     0.417000        1.0080           0
  244234 WT12 8476 TIP3 OH2  OT    -0.834000       15.9994           0
  244235 WT12 8476 TIP3 H1   HT     0.417000        1.0080           0
  244236 WT12 8476 TIP3 H2   HT     0.417000        1.0080           0
  244237 WT12 8477 TIP3 OH2  OT    -0.834000       15.9994           0
  244238 WT12 8477 TIP3 H1   HT     0.417000        1.0080           0
  244239 WT12 8477 TIP3 H2   HT     0.417000        1.0080           0
  244240 WT12 8480 TIP3 OH2  OT    -0.834000       15.9994           0
  244241 WT12 8480 TIP3 H1   HT     0.417000        1.0080           0
  244242 WT12 8480 TIP3 H2   HT     0.417000        1.0080           0
  244243 WT12 8486 TIP3 OH2  OT    -0.834000       15.9994           0
  244244 WT12 8486 TIP3 H1   HT     0.417000        1.0080           0
  244245 WT12 8486 TIP3 H2   HT     0.417000        1.0080           0
  244246 WT12 8487 TIP3 OH2  OT    -0.834000       15.9994           0
  244247 WT12 8487 TIP3 H1   HT     0.417000        1.0080           0
  244248 WT12 8487 TIP3 H2   HT     0.417000        1.0080           0
  244249 WT12 8488 TIP3 OH2  OT    -0.834000       15.9994           0
  244250 WT12 8488 TIP3 H1   HT     0.417000        1.0080           0
  244251 WT12 8488 TIP3 H2   HT     0.417000        1.0080           0
  244252 WT12 8489 TIP3 OH2  OT    -0.834000       15.9994           0
  244253 WT12 8489 TIP3 H1   HT     0.417000        1.0080           0
  244254 WT12 8489 TIP3 H2   HT     0.417000        1.0080           0
  244255 WT12 8490 TIP3 OH2  OT    -0.834000       15.9994           0
  244256 WT12 8490 TIP3 H1   HT     0.417000        1.0080           0
  244257 WT12 8490 TIP3 H2   HT     0.417000        1.0080           0
  244258 WT12 8491 TIP3 OH2  OT    -0.834000       15.9994           0
  244259 WT12 8491 TIP3 H1   HT     0.417000        1.0080           0
  244260 WT12 8491 TIP3 H2   HT     0.417000        1.0080           0
  244261 WT12 8492 TIP3 OH2  OT    -0.834000       15.9994           0
  244262 WT12 8492 TIP3 H1   HT     0.417000        1.0080           0
  244263 WT12 8492 TIP3 H2   HT     0.417000        1.0080           0
  244264 WT12 8493 TIP3 OH2  OT    -0.834000       15.9994           0
  244265 WT12 8493 TIP3 H1   HT     0.417000        1.0080           0
  244266 WT12 8493 TIP3 H2   HT     0.417000        1.0080           0
  244267 WT12 8494 TIP3 OH2  OT    -0.834000       15.9994           0
  244268 WT12 8494 TIP3 H1   HT     0.417000        1.0080           0
  244269 WT12 8494 TIP3 H2   HT     0.417000        1.0080           0
  244270 WT12 8495 TIP3 OH2  OT    -0.834000       15.9994           0
  244271 WT12 8495 TIP3 H1   HT     0.417000        1.0080           0
  244272 WT12 8495 TIP3 H2   HT     0.417000        1.0080           0
  244273 WT12 8498 TIP3 OH2  OT    -0.834000       15.9994           0
  244274 WT12 8498 TIP3 H1   HT     0.417000        1.0080           0
  244275 WT12 8498 TIP3 H2   HT     0.417000        1.0080           0
  244276 WT12 8499 TIP3 OH2  OT    -0.834000       15.9994           0
  244277 WT12 8499 TIP3 H1   HT     0.417000        1.0080           0
  244278 WT12 8499 TIP3 H2   HT     0.417000        1.0080           0
  244279 WT12 8504 TIP3 OH2  OT    -0.834000       15.9994           0
  244280 WT12 8504 TIP3 H1   HT     0.417000        1.0080           0
  244281 WT12 8504 TIP3 H2   HT     0.417000        1.0080           0
  244282 WT12 8505 TIP3 OH2  OT    -0.834000       15.9994           0
  244283 WT12 8505 TIP3 H1   HT     0.417000        1.0080           0
  244284 WT12 8505 TIP3 H2   HT     0.417000        1.0080           0
  244285 WT12 8506 TIP3 OH2  OT    -0.834000       15.9994           0
  244286 WT12 8506 TIP3 H1   HT     0.417000        1.0080           0
  244287 WT12 8506 TIP3 H2   HT     0.417000        1.0080           0
  244288 WT12 8507 TIP3 OH2  OT    -0.834000       15.9994           0
  244289 WT12 8507 TIP3 H1   HT     0.417000        1.0080           0
  244290 WT12 8507 TIP3 H2   HT     0.417000        1.0080           0
  244291 WT12 8508 TIP3 OH2  OT    -0.834000       15.9994           0
  244292 WT12 8508 TIP3 H1   HT     0.417000        1.0080           0
  244293 WT12 8508 TIP3 H2   HT     0.417000        1.0080           0
  244294 WT12 8509 TIP3 OH2  OT    -0.834000       15.9994           0
  244295 WT12 8509 TIP3 H1   HT     0.417000        1.0080           0
  244296 WT12 8509 TIP3 H2   HT     0.417000        1.0080           0
  244297 WT12 8511 TIP3 OH2  OT    -0.834000       15.9994           0
  244298 WT12 8511 TIP3 H1   HT     0.417000        1.0080           0
  244299 WT12 8511 TIP3 H2   HT     0.417000        1.0080           0
  244300 WT12 8512 TIP3 OH2  OT    -0.834000       15.9994           0
  244301 WT12 8512 TIP3 H1   HT     0.417000        1.0080           0
  244302 WT12 8512 TIP3 H2   HT     0.417000        1.0080           0
  244303 WT12 8513 TIP3 OH2  OT    -0.834000       15.9994           0
  244304 WT12 8513 TIP3 H1   HT     0.417000        1.0080           0
  244305 WT12 8513 TIP3 H2   HT     0.417000        1.0080           0
  244306 WT12 8514 TIP3 OH2  OT    -0.834000       15.9994           0
  244307 WT12 8514 TIP3 H1   HT     0.417000        1.0080           0
  244308 WT12 8514 TIP3 H2   HT     0.417000        1.0080           0
  244309 WT12 8515 TIP3 OH2  OT    -0.834000       15.9994           0
  244310 WT12 8515 TIP3 H1   HT     0.417000        1.0080           0
  244311 WT12 8515 TIP3 H2   HT     0.417000        1.0080           0
  244312 WT12 8516 TIP3 OH2  OT    -0.834000       15.9994           0
  244313 WT12 8516 TIP3 H1   HT     0.417000        1.0080           0
  244314 WT12 8516 TIP3 H2   HT     0.417000        1.0080           0
  244315 WT12 8517 TIP3 OH2  OT    -0.834000       15.9994           0
  244316 WT12 8517 TIP3 H1   HT     0.417000        1.0080           0
  244317 WT12 8517 TIP3 H2   HT     0.417000        1.0080           0
  244318 WT12 8519 TIP3 OH2  OT    -0.834000       15.9994           0
  244319 WT12 8519 TIP3 H1   HT     0.417000        1.0080           0
  244320 WT12 8519 TIP3 H2   HT     0.417000        1.0080           0
  244321 WT12 8520 TIP3 OH2  OT    -0.834000       15.9994           0
  244322 WT12 8520 TIP3 H1   HT     0.417000        1.0080           0
  244323 WT12 8520 TIP3 H2   HT     0.417000        1.0080           0
  244324 WT12 8523 TIP3 OH2  OT    -0.834000       15.9994           0
  244325 WT12 8523 TIP3 H1   HT     0.417000        1.0080           0
  244326 WT12 8523 TIP3 H2   HT     0.417000        1.0080           0
  244327 WT12 8528 TIP3 OH2  OT    -0.834000       15.9994           0
  244328 WT12 8528 TIP3 H1   HT     0.417000        1.0080           0
  244329 WT12 8528 TIP3 H2   HT     0.417000        1.0080           0
  244330 WT12 8529 TIP3 OH2  OT    -0.834000       15.9994           0
  244331 WT12 8529 TIP3 H1   HT     0.417000        1.0080           0
  244332 WT12 8529 TIP3 H2   HT     0.417000        1.0080           0
  244333 WT12 8530 TIP3 OH2  OT    -0.834000       15.9994           0
  244334 WT12 8530 TIP3 H1   HT     0.417000        1.0080           0
  244335 WT12 8530 TIP3 H2   HT     0.417000        1.0080           0
  244336 WT12 8531 TIP3 OH2  OT    -0.834000       15.9994           0
  244337 WT12 8531 TIP3 H1   HT     0.417000        1.0080           0
  244338 WT12 8531 TIP3 H2   HT     0.417000        1.0080           0
  244339 WT12 8532 TIP3 OH2  OT    -0.834000       15.9994           0
  244340 WT12 8532 TIP3 H1   HT     0.417000        1.0080           0
  244341 WT12 8532 TIP3 H2   HT     0.417000        1.0080           0
  244342 WT12 8533 TIP3 OH2  OT    -0.834000       15.9994           0
  244343 WT12 8533 TIP3 H1   HT     0.417000        1.0080           0
  244344 WT12 8533 TIP3 H2   HT     0.417000        1.0080           0
  244345 WT12 8534 TIP3 OH2  OT    -0.834000       15.9994           0
  244346 WT12 8534 TIP3 H1   HT     0.417000        1.0080           0
  244347 WT12 8534 TIP3 H2   HT     0.417000        1.0080           0
  244348 WT12 8535 TIP3 OH2  OT    -0.834000       15.9994           0
  244349 WT12 8535 TIP3 H1   HT     0.417000        1.0080           0
  244350 WT12 8535 TIP3 H2   HT     0.417000        1.0080           0
  244351 WT12 8536 TIP3 OH2  OT    -0.834000       15.9994           0
  244352 WT12 8536 TIP3 H1   HT     0.417000        1.0080           0
  244353 WT12 8536 TIP3 H2   HT     0.417000        1.0080           0
  244354 WT12 8537 TIP3 OH2  OT    -0.834000       15.9994           0
  244355 WT12 8537 TIP3 H1   HT     0.417000        1.0080           0
  244356 WT12 8537 TIP3 H2   HT     0.417000        1.0080           0
  244357 WT12 8538 TIP3 OH2  OT    -0.834000       15.9994           0
  244358 WT12 8538 TIP3 H1   HT     0.417000        1.0080           0
  244359 WT12 8538 TIP3 H2   HT     0.417000        1.0080           0
  244360 WT12 8539 TIP3 OH2  OT    -0.834000       15.9994           0
  244361 WT12 8539 TIP3 H1   HT     0.417000        1.0080           0
  244362 WT12 8539 TIP3 H2   HT     0.417000        1.0080           0
  244363 WT12 8541 TIP3 OH2  OT    -0.834000       15.9994           0
  244364 WT12 8541 TIP3 H1   HT     0.417000        1.0080           0
  244365 WT12 8541 TIP3 H2   HT     0.417000        1.0080           0
  244366 WT12 8543 TIP3 OH2  OT    -0.834000       15.9994           0
  244367 WT12 8543 TIP3 H1   HT     0.417000        1.0080           0
  244368 WT12 8543 TIP3 H2   HT     0.417000        1.0080           0
  244369 WT12 8544 TIP3 OH2  OT    -0.834000       15.9994           0
  244370 WT12 8544 TIP3 H1   HT     0.417000        1.0080           0
  244371 WT12 8544 TIP3 H2   HT     0.417000        1.0080           0
  244372 WT12 8545 TIP3 OH2  OT    -0.834000       15.9994           0
  244373 WT12 8545 TIP3 H1   HT     0.417000        1.0080           0
  244374 WT12 8545 TIP3 H2   HT     0.417000        1.0080           0
  244375 WT12 8548 TIP3 OH2  OT    -0.834000       15.9994           0
  244376 WT12 8548 TIP3 H1   HT     0.417000        1.0080           0
  244377 WT12 8548 TIP3 H2   HT     0.417000        1.0080           0
  244378 WT12 8549 TIP3 OH2  OT    -0.834000       15.9994           0
  244379 WT12 8549 TIP3 H1   HT     0.417000        1.0080           0
  244380 WT12 8549 TIP3 H2   HT     0.417000        1.0080           0
  244381 WT12 8550 TIP3 OH2  OT    -0.834000       15.9994           0
  244382 WT12 8550 TIP3 H1   HT     0.417000        1.0080           0
  244383 WT12 8550 TIP3 H2   HT     0.417000        1.0080           0
  244384 WT12 8551 TIP3 OH2  OT    -0.834000       15.9994           0
  244385 WT12 8551 TIP3 H1   HT     0.417000        1.0080           0
  244386 WT12 8551 TIP3 H2   HT     0.417000        1.0080           0
  244387 WT12 8553 TIP3 OH2  OT    -0.834000       15.9994           0
  244388 WT12 8553 TIP3 H1   HT     0.417000        1.0080           0
  244389 WT12 8553 TIP3 H2   HT     0.417000        1.0080           0
  244390 WT12 8554 TIP3 OH2  OT    -0.834000       15.9994           0
  244391 WT12 8554 TIP3 H1   HT     0.417000        1.0080           0
  244392 WT12 8554 TIP3 H2   HT     0.417000        1.0080           0
  244393 WT12 8555 TIP3 OH2  OT    -0.834000       15.9994           0
  244394 WT12 8555 TIP3 H1   HT     0.417000        1.0080           0
  244395 WT12 8555 TIP3 H2   HT     0.417000        1.0080           0
  244396 WT12 8556 TIP3 OH2  OT    -0.834000       15.9994           0
  244397 WT12 8556 TIP3 H1   HT     0.417000        1.0080           0
  244398 WT12 8556 TIP3 H2   HT     0.417000        1.0080           0
  244399 WT12 8557 TIP3 OH2  OT    -0.834000       15.9994           0
  244400 WT12 8557 TIP3 H1   HT     0.417000        1.0080           0
  244401 WT12 8557 TIP3 H2   HT     0.417000        1.0080           0
  244402 WT12 8558 TIP3 OH2  OT    -0.834000       15.9994           0
  244403 WT12 8558 TIP3 H1   HT     0.417000        1.0080           0
  244404 WT12 8558 TIP3 H2   HT     0.417000        1.0080           0
  244405 WT12 8559 TIP3 OH2  OT    -0.834000       15.9994           0
  244406 WT12 8559 TIP3 H1   HT     0.417000        1.0080           0
  244407 WT12 8559 TIP3 H2   HT     0.417000        1.0080           0
  244408 WT12 8562 TIP3 OH2  OT    -0.834000       15.9994           0
  244409 WT12 8562 TIP3 H1   HT     0.417000        1.0080           0
  244410 WT12 8562 TIP3 H2   HT     0.417000        1.0080           0
  244411 WT12 8563 TIP3 OH2  OT    -0.834000       15.9994           0
  244412 WT12 8563 TIP3 H1   HT     0.417000        1.0080           0
  244413 WT12 8563 TIP3 H2   HT     0.417000        1.0080           0
  244414 WT12 8564 TIP3 OH2  OT    -0.834000       15.9994           0
  244415 WT12 8564 TIP3 H1   HT     0.417000        1.0080           0
  244416 WT12 8564 TIP3 H2   HT     0.417000        1.0080           0
  244417 WT12 8566 TIP3 OH2  OT    -0.834000       15.9994           0
  244418 WT12 8566 TIP3 H1   HT     0.417000        1.0080           0
  244419 WT12 8566 TIP3 H2   HT     0.417000        1.0080           0
  244420 WT12 8571 TIP3 OH2  OT    -0.834000       15.9994           0
  244421 WT12 8571 TIP3 H1   HT     0.417000        1.0080           0
  244422 WT12 8571 TIP3 H2   HT     0.417000        1.0080           0
  244423 WT12 8572 TIP3 OH2  OT    -0.834000       15.9994           0
  244424 WT12 8572 TIP3 H1   HT     0.417000        1.0080           0
  244425 WT12 8572 TIP3 H2   HT     0.417000        1.0080           0
  244426 WT12 8573 TIP3 OH2  OT    -0.834000       15.9994           0
  244427 WT12 8573 TIP3 H1   HT     0.417000        1.0080           0
  244428 WT12 8573 TIP3 H2   HT     0.417000        1.0080           0
  244429 WT12 8574 TIP3 OH2  OT    -0.834000       15.9994           0
  244430 WT12 8574 TIP3 H1   HT     0.417000        1.0080           0
  244431 WT12 8574 TIP3 H2   HT     0.417000        1.0080           0
  244432 WT12 8575 TIP3 OH2  OT    -0.834000       15.9994           0
  244433 WT12 8575 TIP3 H1   HT     0.417000        1.0080           0
  244434 WT12 8575 TIP3 H2   HT     0.417000        1.0080           0
  244435 WT12 8576 TIP3 OH2  OT    -0.834000       15.9994           0
  244436 WT12 8576 TIP3 H1   HT     0.417000        1.0080           0
  244437 WT12 8576 TIP3 H2   HT     0.417000        1.0080           0
  244438 WT12 8577 TIP3 OH2  OT    -0.834000       15.9994           0
  244439 WT12 8577 TIP3 H1   HT     0.417000        1.0080           0
  244440 WT12 8577 TIP3 H2   HT     0.417000        1.0080           0
  244441 WT12 8578 TIP3 OH2  OT    -0.834000       15.9994           0
  244442 WT12 8578 TIP3 H1   HT     0.417000        1.0080           0
  244443 WT12 8578 TIP3 H2   HT     0.417000        1.0080           0
  244444 WT12 8579 TIP3 OH2  OT    -0.834000       15.9994           0
  244445 WT12 8579 TIP3 H1   HT     0.417000        1.0080           0
  244446 WT12 8579 TIP3 H2   HT     0.417000        1.0080           0
  244447 WT12 8580 TIP3 OH2  OT    -0.834000       15.9994           0
  244448 WT12 8580 TIP3 H1   HT     0.417000        1.0080           0
  244449 WT12 8580 TIP3 H2   HT     0.417000        1.0080           0
  244450 WT12 8582 TIP3 OH2  OT    -0.834000       15.9994           0
  244451 WT12 8582 TIP3 H1   HT     0.417000        1.0080           0
  244452 WT12 8582 TIP3 H2   HT     0.417000        1.0080           0
  244453 WT12 8583 TIP3 OH2  OT    -0.834000       15.9994           0
  244454 WT12 8583 TIP3 H1   HT     0.417000        1.0080           0
  244455 WT12 8583 TIP3 H2   HT     0.417000        1.0080           0
  244456 WT12 8588 TIP3 OH2  OT    -0.834000       15.9994           0
  244457 WT12 8588 TIP3 H1   HT     0.417000        1.0080           0
  244458 WT12 8588 TIP3 H2   HT     0.417000        1.0080           0
  244459 WT12 8589 TIP3 OH2  OT    -0.834000       15.9994           0
  244460 WT12 8589 TIP3 H1   HT     0.417000        1.0080           0
  244461 WT12 8589 TIP3 H2   HT     0.417000        1.0080           0
  244462 WT12 8590 TIP3 OH2  OT    -0.834000       15.9994           0
  244463 WT12 8590 TIP3 H1   HT     0.417000        1.0080           0
  244464 WT12 8590 TIP3 H2   HT     0.417000        1.0080           0
  244465 WT12 8591 TIP3 OH2  OT    -0.834000       15.9994           0
  244466 WT12 8591 TIP3 H1   HT     0.417000        1.0080           0
  244467 WT12 8591 TIP3 H2   HT     0.417000        1.0080           0
  244468 WT12 8592 TIP3 OH2  OT    -0.834000       15.9994           0
  244469 WT12 8592 TIP3 H1   HT     0.417000        1.0080           0
  244470 WT12 8592 TIP3 H2   HT     0.417000        1.0080           0
  244471 WT12 8593 TIP3 OH2  OT    -0.834000       15.9994           0
  244472 WT12 8593 TIP3 H1   HT     0.417000        1.0080           0
  244473 WT12 8593 TIP3 H2   HT     0.417000        1.0080           0
  244474 WT12 8594 TIP3 OH2  OT    -0.834000       15.9994           0
  244475 WT12 8594 TIP3 H1   HT     0.417000        1.0080           0
  244476 WT12 8594 TIP3 H2   HT     0.417000        1.0080           0
  244477 WT12 8595 TIP3 OH2  OT    -0.834000       15.9994           0
  244478 WT12 8595 TIP3 H1   HT     0.417000        1.0080           0
  244479 WT12 8595 TIP3 H2   HT     0.417000        1.0080           0
  244480 WT12 8596 TIP3 OH2  OT    -0.834000       15.9994           0
  244481 WT12 8596 TIP3 H1   HT     0.417000        1.0080           0
  244482 WT12 8596 TIP3 H2   HT     0.417000        1.0080           0
  244483 WT12 8597 TIP3 OH2  OT    -0.834000       15.9994           0
  244484 WT12 8597 TIP3 H1   HT     0.417000        1.0080           0
  244485 WT12 8597 TIP3 H2   HT     0.417000        1.0080           0
  244486 WT12 8598 TIP3 OH2  OT    -0.834000       15.9994           0
  244487 WT12 8598 TIP3 H1   HT     0.417000        1.0080           0
  244488 WT12 8598 TIP3 H2   HT     0.417000        1.0080           0
  244489 WT12 8599 TIP3 OH2  OT    -0.834000       15.9994           0
  244490 WT12 8599 TIP3 H1   HT     0.417000        1.0080           0
  244491 WT12 8599 TIP3 H2   HT     0.417000        1.0080           0
  244492 WT12 8600 TIP3 OH2  OT    -0.834000       15.9994           0
  244493 WT12 8600 TIP3 H1   HT     0.417000        1.0080           0
  244494 WT12 8600 TIP3 H2   HT     0.417000        1.0080           0
  244495 WT12 8601 TIP3 OH2  OT    -0.834000       15.9994           0
  244496 WT12 8601 TIP3 H1   HT     0.417000        1.0080           0
  244497 WT12 8601 TIP3 H2   HT     0.417000        1.0080           0
  244498 WT12 8602 TIP3 OH2  OT    -0.834000       15.9994           0
  244499 WT12 8602 TIP3 H1   HT     0.417000        1.0080           0
  244500 WT12 8602 TIP3 H2   HT     0.417000        1.0080           0
  244501 WT12 8611 TIP3 OH2  OT    -0.834000       15.9994           0
  244502 WT12 8611 TIP3 H1   HT     0.417000        1.0080           0
  244503 WT12 8611 TIP3 H2   HT     0.417000        1.0080           0
  244504 WT12 8613 TIP3 OH2  OT    -0.834000       15.9994           0
  244505 WT12 8613 TIP3 H1   HT     0.417000        1.0080           0
  244506 WT12 8613 TIP3 H2   HT     0.417000        1.0080           0
  244507 WT12 8614 TIP3 OH2  OT    -0.834000       15.9994           0
  244508 WT12 8614 TIP3 H1   HT     0.417000        1.0080           0
  244509 WT12 8614 TIP3 H2   HT     0.417000        1.0080           0
  244510 WT12 8615 TIP3 OH2  OT    -0.834000       15.9994           0
  244511 WT12 8615 TIP3 H1   HT     0.417000        1.0080           0
  244512 WT12 8615 TIP3 H2   HT     0.417000        1.0080           0
  244513 WT12 8616 TIP3 OH2  OT    -0.834000       15.9994           0
  244514 WT12 8616 TIP3 H1   HT     0.417000        1.0080           0
  244515 WT12 8616 TIP3 H2   HT     0.417000        1.0080           0
  244516 WT12 8617 TIP3 OH2  OT    -0.834000       15.9994           0
  244517 WT12 8617 TIP3 H1   HT     0.417000        1.0080           0
  244518 WT12 8617 TIP3 H2   HT     0.417000        1.0080           0
  244519 WT12 8618 TIP3 OH2  OT    -0.834000       15.9994           0
  244520 WT12 8618 TIP3 H1   HT     0.417000        1.0080           0
  244521 WT12 8618 TIP3 H2   HT     0.417000        1.0080           0
  244522 WT12 8619 TIP3 OH2  OT    -0.834000       15.9994           0
  244523 WT12 8619 TIP3 H1   HT     0.417000        1.0080           0
  244524 WT12 8619 TIP3 H2   HT     0.417000        1.0080           0
  244525 WT12 8620 TIP3 OH2  OT    -0.834000       15.9994           0
  244526 WT12 8620 TIP3 H1   HT     0.417000        1.0080           0
  244527 WT12 8620 TIP3 H2   HT     0.417000        1.0080           0
  244528 WT12 8621 TIP3 OH2  OT    -0.834000       15.9994           0
  244529 WT12 8621 TIP3 H1   HT     0.417000        1.0080           0
  244530 WT12 8621 TIP3 H2   HT     0.417000        1.0080           0
  244531 WT12 8622 TIP3 OH2  OT    -0.834000       15.9994           0
  244532 WT12 8622 TIP3 H1   HT     0.417000        1.0080           0
  244533 WT12 8622 TIP3 H2   HT     0.417000        1.0080           0
  244534 WT12 8624 TIP3 OH2  OT    -0.834000       15.9994           0
  244535 WT12 8624 TIP3 H1   HT     0.417000        1.0080           0
  244536 WT12 8624 TIP3 H2   HT     0.417000        1.0080           0
  244537 WT12 8628 TIP3 OH2  OT    -0.834000       15.9994           0
  244538 WT12 8628 TIP3 H1   HT     0.417000        1.0080           0
  244539 WT12 8628 TIP3 H2   HT     0.417000        1.0080           0
  244540 WT12 8631 TIP3 OH2  OT    -0.834000       15.9994           0
  244541 WT12 8631 TIP3 H1   HT     0.417000        1.0080           0
  244542 WT12 8631 TIP3 H2   HT     0.417000        1.0080           0
  244543 WT12 8632 TIP3 OH2  OT    -0.834000       15.9994           0
  244544 WT12 8632 TIP3 H1   HT     0.417000        1.0080           0
  244545 WT12 8632 TIP3 H2   HT     0.417000        1.0080           0
  244546 WT12 8633 TIP3 OH2  OT    -0.834000       15.9994           0
  244547 WT12 8633 TIP3 H1   HT     0.417000        1.0080           0
  244548 WT12 8633 TIP3 H2   HT     0.417000        1.0080           0
  244549 WT12 8634 TIP3 OH2  OT    -0.834000       15.9994           0
  244550 WT12 8634 TIP3 H1   HT     0.417000        1.0080           0
  244551 WT12 8634 TIP3 H2   HT     0.417000        1.0080           0
  244552 WT12 8636 TIP3 OH2  OT    -0.834000       15.9994           0
  244553 WT12 8636 TIP3 H1   HT     0.417000        1.0080           0
  244554 WT12 8636 TIP3 H2   HT     0.417000        1.0080           0
  244555 WT12 8637 TIP3 OH2  OT    -0.834000       15.9994           0
  244556 WT12 8637 TIP3 H1   HT     0.417000        1.0080           0
  244557 WT12 8637 TIP3 H2   HT     0.417000        1.0080           0
  244558 WT12 8638 TIP3 OH2  OT    -0.834000       15.9994           0
  244559 WT12 8638 TIP3 H1   HT     0.417000        1.0080           0
  244560 WT12 8638 TIP3 H2   HT     0.417000        1.0080           0
  244561 WT12 8639 TIP3 OH2  OT    -0.834000       15.9994           0
  244562 WT12 8639 TIP3 H1   HT     0.417000        1.0080           0
  244563 WT12 8639 TIP3 H2   HT     0.417000        1.0080           0
  244564 WT12 8640 TIP3 OH2  OT    -0.834000       15.9994           0
  244565 WT12 8640 TIP3 H1   HT     0.417000        1.0080           0
  244566 WT12 8640 TIP3 H2   HT     0.417000        1.0080           0
  244567 WT12 8641 TIP3 OH2  OT    -0.834000       15.9994           0
  244568 WT12 8641 TIP3 H1   HT     0.417000        1.0080           0
  244569 WT12 8641 TIP3 H2   HT     0.417000        1.0080           0
  244570 WT12 8642 TIP3 OH2  OT    -0.834000       15.9994           0
  244571 WT12 8642 TIP3 H1   HT     0.417000        1.0080           0
  244572 WT12 8642 TIP3 H2   HT     0.417000        1.0080           0
  244573 WT12 8643 TIP3 OH2  OT    -0.834000       15.9994           0
  244574 WT12 8643 TIP3 H1   HT     0.417000        1.0080           0
  244575 WT12 8643 TIP3 H2   HT     0.417000        1.0080           0
  244576 WT12 8644 TIP3 OH2  OT    -0.834000       15.9994           0
  244577 WT12 8644 TIP3 H1   HT     0.417000        1.0080           0
  244578 WT12 8644 TIP3 H2   HT     0.417000        1.0080           0
  244579 WT12 8645 TIP3 OH2  OT    -0.834000       15.9994           0
  244580 WT12 8645 TIP3 H1   HT     0.417000        1.0080           0
  244581 WT12 8645 TIP3 H2   HT     0.417000        1.0080           0
  244582 WT12 8646 TIP3 OH2  OT    -0.834000       15.9994           0
  244583 WT12 8646 TIP3 H1   HT     0.417000        1.0080           0
  244584 WT12 8646 TIP3 H2   HT     0.417000        1.0080           0
  244585 WT12 8647 TIP3 OH2  OT    -0.834000       15.9994           0
  244586 WT12 8647 TIP3 H1   HT     0.417000        1.0080           0
  244587 WT12 8647 TIP3 H2   HT     0.417000        1.0080           0
  244588 WT12 8653 TIP3 OH2  OT    -0.834000       15.9994           0
  244589 WT12 8653 TIP3 H1   HT     0.417000        1.0080           0
  244590 WT12 8653 TIP3 H2   HT     0.417000        1.0080           0
  244591 WT12 8654 TIP3 OH2  OT    -0.834000       15.9994           0
  244592 WT12 8654 TIP3 H1   HT     0.417000        1.0080           0
  244593 WT12 8654 TIP3 H2   HT     0.417000        1.0080           0
  244594 WT12 8655 TIP3 OH2  OT    -0.834000       15.9994           0
  244595 WT12 8655 TIP3 H1   HT     0.417000        1.0080           0
  244596 WT12 8655 TIP3 H2   HT     0.417000        1.0080           0
  244597 WT12 8656 TIP3 OH2  OT    -0.834000       15.9994           0
  244598 WT12 8656 TIP3 H1   HT     0.417000        1.0080           0
  244599 WT12 8656 TIP3 H2   HT     0.417000        1.0080           0
  244600 WT12 8657 TIP3 OH2  OT    -0.834000       15.9994           0
  244601 WT12 8657 TIP3 H1   HT     0.417000        1.0080           0
  244602 WT12 8657 TIP3 H2   HT     0.417000        1.0080           0
  244603 WT12 8658 TIP3 OH2  OT    -0.834000       15.9994           0
  244604 WT12 8658 TIP3 H1   HT     0.417000        1.0080           0
  244605 WT12 8658 TIP3 H2   HT     0.417000        1.0080           0
  244606 WT12 8659 TIP3 OH2  OT    -0.834000       15.9994           0
  244607 WT12 8659 TIP3 H1   HT     0.417000        1.0080           0
  244608 WT12 8659 TIP3 H2   HT     0.417000        1.0080           0
  244609 WT12 8660 TIP3 OH2  OT    -0.834000       15.9994           0
  244610 WT12 8660 TIP3 H1   HT     0.417000        1.0080           0
  244611 WT12 8660 TIP3 H2   HT     0.417000        1.0080           0
  244612 WT12 8661 TIP3 OH2  OT    -0.834000       15.9994           0
  244613 WT12 8661 TIP3 H1   HT     0.417000        1.0080           0
  244614 WT12 8661 TIP3 H2   HT     0.417000        1.0080           0
  244615 WT12 8662 TIP3 OH2  OT    -0.834000       15.9994           0
  244616 WT12 8662 TIP3 H1   HT     0.417000        1.0080           0
  244617 WT12 8662 TIP3 H2   HT     0.417000        1.0080           0
  244618 WT12 8663 TIP3 OH2  OT    -0.834000       15.9994           0
  244619 WT12 8663 TIP3 H1   HT     0.417000        1.0080           0
  244620 WT12 8663 TIP3 H2   HT     0.417000        1.0080           0
  244621 WT12 8664 TIP3 OH2  OT    -0.834000       15.9994           0
  244622 WT12 8664 TIP3 H1   HT     0.417000        1.0080           0
  244623 WT12 8664 TIP3 H2   HT     0.417000        1.0080           0
  244624 WT12 8665 TIP3 OH2  OT    -0.834000       15.9994           0
  244625 WT12 8665 TIP3 H1   HT     0.417000        1.0080           0
  244626 WT12 8665 TIP3 H2   HT     0.417000        1.0080           0
  244627 WT12 8667 TIP3 OH2  OT    -0.834000       15.9994           0
  244628 WT12 8667 TIP3 H1   HT     0.417000        1.0080           0
  244629 WT12 8667 TIP3 H2   HT     0.417000        1.0080           0
  244630 WT12 8668 TIP3 OH2  OT    -0.834000       15.9994           0
  244631 WT12 8668 TIP3 H1   HT     0.417000        1.0080           0
  244632 WT12 8668 TIP3 H2   HT     0.417000        1.0080           0
  244633 WT12 8670 TIP3 OH2  OT    -0.834000       15.9994           0
  244634 WT12 8670 TIP3 H1   HT     0.417000        1.0080           0
  244635 WT12 8670 TIP3 H2   HT     0.417000        1.0080           0
  244636 WT12 8675 TIP3 OH2  OT    -0.834000       15.9994           0
  244637 WT12 8675 TIP3 H1   HT     0.417000        1.0080           0
  244638 WT12 8675 TIP3 H2   HT     0.417000        1.0080           0
  244639 WT12 8676 TIP3 OH2  OT    -0.834000       15.9994           0
  244640 WT12 8676 TIP3 H1   HT     0.417000        1.0080           0
  244641 WT12 8676 TIP3 H2   HT     0.417000        1.0080           0
  244642 WT12 8678 TIP3 OH2  OT    -0.834000       15.9994           0
  244643 WT12 8678 TIP3 H1   HT     0.417000        1.0080           0
  244644 WT12 8678 TIP3 H2   HT     0.417000        1.0080           0
  244645 WT12 8679 TIP3 OH2  OT    -0.834000       15.9994           0
  244646 WT12 8679 TIP3 H1   HT     0.417000        1.0080           0
  244647 WT12 8679 TIP3 H2   HT     0.417000        1.0080           0
  244648 WT12 8680 TIP3 OH2  OT    -0.834000       15.9994           0
  244649 WT12 8680 TIP3 H1   HT     0.417000        1.0080           0
  244650 WT12 8680 TIP3 H2   HT     0.417000        1.0080           0
  244651 WT12 8681 TIP3 OH2  OT    -0.834000       15.9994           0
  244652 WT12 8681 TIP3 H1   HT     0.417000        1.0080           0
  244653 WT12 8681 TIP3 H2   HT     0.417000        1.0080           0
  244654 WT12 8682 TIP3 OH2  OT    -0.834000       15.9994           0
  244655 WT12 8682 TIP3 H1   HT     0.417000        1.0080           0
  244656 WT12 8682 TIP3 H2   HT     0.417000        1.0080           0
  244657 WT12 8683 TIP3 OH2  OT    -0.834000       15.9994           0
  244658 WT12 8683 TIP3 H1   HT     0.417000        1.0080           0
  244659 WT12 8683 TIP3 H2   HT     0.417000        1.0080           0
  244660 WT12 8684 TIP3 OH2  OT    -0.834000       15.9994           0
  244661 WT12 8684 TIP3 H1   HT     0.417000        1.0080           0
  244662 WT12 8684 TIP3 H2   HT     0.417000        1.0080           0
  244663 WT12 8685 TIP3 OH2  OT    -0.834000       15.9994           0
  244664 WT12 8685 TIP3 H1   HT     0.417000        1.0080           0
  244665 WT12 8685 TIP3 H2   HT     0.417000        1.0080           0
  244666 WT12 8687 TIP3 OH2  OT    -0.834000       15.9994           0
  244667 WT12 8687 TIP3 H1   HT     0.417000        1.0080           0
  244668 WT12 8687 TIP3 H2   HT     0.417000        1.0080           0
  244669 WT12 8689 TIP3 OH2  OT    -0.834000       15.9994           0
  244670 WT12 8689 TIP3 H1   HT     0.417000        1.0080           0
  244671 WT12 8689 TIP3 H2   HT     0.417000        1.0080           0
  244672 WT12 8690 TIP3 OH2  OT    -0.834000       15.9994           0
  244673 WT12 8690 TIP3 H1   HT     0.417000        1.0080           0
  244674 WT12 8690 TIP3 H2   HT     0.417000        1.0080           0
  244675 WT12 8694 TIP3 OH2  OT    -0.834000       15.9994           0
  244676 WT12 8694 TIP3 H1   HT     0.417000        1.0080           0
  244677 WT12 8694 TIP3 H2   HT     0.417000        1.0080           0
  244678 WT12 8699 TIP3 OH2  OT    -0.834000       15.9994           0
  244679 WT12 8699 TIP3 H1   HT     0.417000        1.0080           0
  244680 WT12 8699 TIP3 H2   HT     0.417000        1.0080           0
  244681 WT12 8700 TIP3 OH2  OT    -0.834000       15.9994           0
  244682 WT12 8700 TIP3 H1   HT     0.417000        1.0080           0
  244683 WT12 8700 TIP3 H2   HT     0.417000        1.0080           0
  244684 WT12 8701 TIP3 OH2  OT    -0.834000       15.9994           0
  244685 WT12 8701 TIP3 H1   HT     0.417000        1.0080           0
  244686 WT12 8701 TIP3 H2   HT     0.417000        1.0080           0
  244687 WT12 8702 TIP3 OH2  OT    -0.834000       15.9994           0
  244688 WT12 8702 TIP3 H1   HT     0.417000        1.0080           0
  244689 WT12 8702 TIP3 H2   HT     0.417000        1.0080           0
  244690 WT12 8703 TIP3 OH2  OT    -0.834000       15.9994           0
  244691 WT12 8703 TIP3 H1   HT     0.417000        1.0080           0
  244692 WT12 8703 TIP3 H2   HT     0.417000        1.0080           0
  244693 WT12 8704 TIP3 OH2  OT    -0.834000       15.9994           0
  244694 WT12 8704 TIP3 H1   HT     0.417000        1.0080           0
  244695 WT12 8704 TIP3 H2   HT     0.417000        1.0080           0
  244696 WT12 8705 TIP3 OH2  OT    -0.834000       15.9994           0
  244697 WT12 8705 TIP3 H1   HT     0.417000        1.0080           0
  244698 WT12 8705 TIP3 H2   HT     0.417000        1.0080           0
  244699 WT12 8706 TIP3 OH2  OT    -0.834000       15.9994           0
  244700 WT12 8706 TIP3 H1   HT     0.417000        1.0080           0
  244701 WT12 8706 TIP3 H2   HT     0.417000        1.0080           0
  244702 WT12 8707 TIP3 OH2  OT    -0.834000       15.9994           0
  244703 WT12 8707 TIP3 H1   HT     0.417000        1.0080           0
  244704 WT12 8707 TIP3 H2   HT     0.417000        1.0080           0
  244705 WT12 8708 TIP3 OH2  OT    -0.834000       15.9994           0
  244706 WT12 8708 TIP3 H1   HT     0.417000        1.0080           0
  244707 WT12 8708 TIP3 H2   HT     0.417000        1.0080           0
  244708 WT12 8712 TIP3 OH2  OT    -0.834000       15.9994           0
  244709 WT12 8712 TIP3 H1   HT     0.417000        1.0080           0
  244710 WT12 8712 TIP3 H2   HT     0.417000        1.0080           0
  244711 WT12 8716 TIP3 OH2  OT    -0.834000       15.9994           0
  244712 WT12 8716 TIP3 H1   HT     0.417000        1.0080           0
  244713 WT12 8716 TIP3 H2   HT     0.417000        1.0080           0
  244714 WT12 8717 TIP3 OH2  OT    -0.834000       15.9994           0
  244715 WT12 8717 TIP3 H1   HT     0.417000        1.0080           0
  244716 WT12 8717 TIP3 H2   HT     0.417000        1.0080           0
  244717 WT12 8718 TIP3 OH2  OT    -0.834000       15.9994           0
  244718 WT12 8718 TIP3 H1   HT     0.417000        1.0080           0
  244719 WT12 8718 TIP3 H2   HT     0.417000        1.0080           0
  244720 WT12 8719 TIP3 OH2  OT    -0.834000       15.9994           0
  244721 WT12 8719 TIP3 H1   HT     0.417000        1.0080           0
  244722 WT12 8719 TIP3 H2   HT     0.417000        1.0080           0
  244723 WT12 8720 TIP3 OH2  OT    -0.834000       15.9994           0
  244724 WT12 8720 TIP3 H1   HT     0.417000        1.0080           0
  244725 WT12 8720 TIP3 H2   HT     0.417000        1.0080           0
  244726 WT12 8721 TIP3 OH2  OT    -0.834000       15.9994           0
  244727 WT12 8721 TIP3 H1   HT     0.417000        1.0080           0
  244728 WT12 8721 TIP3 H2   HT     0.417000        1.0080           0
  244729 WT12 8722 TIP3 OH2  OT    -0.834000       15.9994           0
  244730 WT12 8722 TIP3 H1   HT     0.417000        1.0080           0
  244731 WT12 8722 TIP3 H2   HT     0.417000        1.0080           0
  244732 WT12 8723 TIP3 OH2  OT    -0.834000       15.9994           0
  244733 WT12 8723 TIP3 H1   HT     0.417000        1.0080           0
  244734 WT12 8723 TIP3 H2   HT     0.417000        1.0080           0
  244735 WT12 8724 TIP3 OH2  OT    -0.834000       15.9994           0
  244736 WT12 8724 TIP3 H1   HT     0.417000        1.0080           0
  244737 WT12 8724 TIP3 H2   HT     0.417000        1.0080           0
  244738 WT12 8725 TIP3 OH2  OT    -0.834000       15.9994           0
  244739 WT12 8725 TIP3 H1   HT     0.417000        1.0080           0
  244740 WT12 8725 TIP3 H2   HT     0.417000        1.0080           0
  244741 WT12 8726 TIP3 OH2  OT    -0.834000       15.9994           0
  244742 WT12 8726 TIP3 H1   HT     0.417000        1.0080           0
  244743 WT12 8726 TIP3 H2   HT     0.417000        1.0080           0
  244744 WT12 8727 TIP3 OH2  OT    -0.834000       15.9994           0
  244745 WT12 8727 TIP3 H1   HT     0.417000        1.0080           0
  244746 WT12 8727 TIP3 H2   HT     0.417000        1.0080           0
  244747 WT12 8729 TIP3 OH2  OT    -0.834000       15.9994           0
  244748 WT12 8729 TIP3 H1   HT     0.417000        1.0080           0
  244749 WT12 8729 TIP3 H2   HT     0.417000        1.0080           0
  244750 WT12 8730 TIP3 OH2  OT    -0.834000       15.9994           0
  244751 WT12 8730 TIP3 H1   HT     0.417000        1.0080           0
  244752 WT12 8730 TIP3 H2   HT     0.417000        1.0080           0
  244753 WT12 8731 TIP3 OH2  OT    -0.834000       15.9994           0
  244754 WT12 8731 TIP3 H1   HT     0.417000        1.0080           0
  244755 WT12 8731 TIP3 H2   HT     0.417000        1.0080           0
  244756 WT12 8732 TIP3 OH2  OT    -0.834000       15.9994           0
  244757 WT12 8732 TIP3 H1   HT     0.417000        1.0080           0
  244758 WT12 8732 TIP3 H2   HT     0.417000        1.0080           0
  244759 WT12 8737 TIP3 OH2  OT    -0.834000       15.9994           0
  244760 WT12 8737 TIP3 H1   HT     0.417000        1.0080           0
  244761 WT12 8737 TIP3 H2   HT     0.417000        1.0080           0
  244762 WT12 8739 TIP3 OH2  OT    -0.834000       15.9994           0
  244763 WT12 8739 TIP3 H1   HT     0.417000        1.0080           0
  244764 WT12 8739 TIP3 H2   HT     0.417000        1.0080           0
  244765 WT12 8740 TIP3 OH2  OT    -0.834000       15.9994           0
  244766 WT12 8740 TIP3 H1   HT     0.417000        1.0080           0
  244767 WT12 8740 TIP3 H2   HT     0.417000        1.0080           0
  244768 WT12 8741 TIP3 OH2  OT    -0.834000       15.9994           0
  244769 WT12 8741 TIP3 H1   HT     0.417000        1.0080           0
  244770 WT12 8741 TIP3 H2   HT     0.417000        1.0080           0
  244771 WT12 8742 TIP3 OH2  OT    -0.834000       15.9994           0
  244772 WT12 8742 TIP3 H1   HT     0.417000        1.0080           0
  244773 WT12 8742 TIP3 H2   HT     0.417000        1.0080           0
  244774 WT12 8743 TIP3 OH2  OT    -0.834000       15.9994           0
  244775 WT12 8743 TIP3 H1   HT     0.417000        1.0080           0
  244776 WT12 8743 TIP3 H2   HT     0.417000        1.0080           0
  244777 WT12 8744 TIP3 OH2  OT    -0.834000       15.9994           0
  244778 WT12 8744 TIP3 H1   HT     0.417000        1.0080           0
  244779 WT12 8744 TIP3 H2   HT     0.417000        1.0080           0
  244780 WT12 8745 TIP3 OH2  OT    -0.834000       15.9994           0
  244781 WT12 8745 TIP3 H1   HT     0.417000        1.0080           0
  244782 WT12 8745 TIP3 H2   HT     0.417000        1.0080           0
  244783 WT12 8746 TIP3 OH2  OT    -0.834000       15.9994           0
  244784 WT12 8746 TIP3 H1   HT     0.417000        1.0080           0
  244785 WT12 8746 TIP3 H2   HT     0.417000        1.0080           0
  244786 WT12 8747 TIP3 OH2  OT    -0.834000       15.9994           0
  244787 WT12 8747 TIP3 H1   HT     0.417000        1.0080           0
  244788 WT12 8747 TIP3 H2   HT     0.417000        1.0080           0
  244789 WT12 8748 TIP3 OH2  OT    -0.834000       15.9994           0
  244790 WT12 8748 TIP3 H1   HT     0.417000        1.0080           0
  244791 WT12 8748 TIP3 H2   HT     0.417000        1.0080           0
  244792 WT12 8749 TIP3 OH2  OT    -0.834000       15.9994           0
  244793 WT12 8749 TIP3 H1   HT     0.417000        1.0080           0
  244794 WT12 8749 TIP3 H2   HT     0.417000        1.0080           0
  244795 WT12 8750 TIP3 OH2  OT    -0.834000       15.9994           0
  244796 WT12 8750 TIP3 H1   HT     0.417000        1.0080           0
  244797 WT12 8750 TIP3 H2   HT     0.417000        1.0080           0
  244798 WT12 8751 TIP3 OH2  OT    -0.834000       15.9994           0
  244799 WT12 8751 TIP3 H1   HT     0.417000        1.0080           0
  244800 WT12 8751 TIP3 H2   HT     0.417000        1.0080           0
  244801 WT12 8754 TIP3 OH2  OT    -0.834000       15.9994           0
  244802 WT12 8754 TIP3 H1   HT     0.417000        1.0080           0
  244803 WT12 8754 TIP3 H2   HT     0.417000        1.0080           0
  244804 WT12 8757 TIP3 OH2  OT    -0.834000       15.9994           0
  244805 WT12 8757 TIP3 H1   HT     0.417000        1.0080           0
  244806 WT12 8757 TIP3 H2   HT     0.417000        1.0080           0
  244807 WT12 8759 TIP3 OH2  OT    -0.834000       15.9994           0
  244808 WT12 8759 TIP3 H1   HT     0.417000        1.0080           0
  244809 WT12 8759 TIP3 H2   HT     0.417000        1.0080           0
  244810 WT12 8760 TIP3 OH2  OT    -0.834000       15.9994           0
  244811 WT12 8760 TIP3 H1   HT     0.417000        1.0080           0
  244812 WT12 8760 TIP3 H2   HT     0.417000        1.0080           0
  244813 WT12 8763 TIP3 OH2  OT    -0.834000       15.9994           0
  244814 WT12 8763 TIP3 H1   HT     0.417000        1.0080           0
  244815 WT12 8763 TIP3 H2   HT     0.417000        1.0080           0
  244816 WT12 8764 TIP3 OH2  OT    -0.834000       15.9994           0
  244817 WT12 8764 TIP3 H1   HT     0.417000        1.0080           0
  244818 WT12 8764 TIP3 H2   HT     0.417000        1.0080           0
  244819 WT12 8765 TIP3 OH2  OT    -0.834000       15.9994           0
  244820 WT12 8765 TIP3 H1   HT     0.417000        1.0080           0
  244821 WT12 8765 TIP3 H2   HT     0.417000        1.0080           0
  244822 WT12 8766 TIP3 OH2  OT    -0.834000       15.9994           0
  244823 WT12 8766 TIP3 H1   HT     0.417000        1.0080           0
  244824 WT12 8766 TIP3 H2   HT     0.417000        1.0080           0
  244825 WT12 8767 TIP3 OH2  OT    -0.834000       15.9994           0
  244826 WT12 8767 TIP3 H1   HT     0.417000        1.0080           0
  244827 WT12 8767 TIP3 H2   HT     0.417000        1.0080           0
  244828 WT12 8768 TIP3 OH2  OT    -0.834000       15.9994           0
  244829 WT12 8768 TIP3 H1   HT     0.417000        1.0080           0
  244830 WT12 8768 TIP3 H2   HT     0.417000        1.0080           0
  244831 WT12 8769 TIP3 OH2  OT    -0.834000       15.9994           0
  244832 WT12 8769 TIP3 H1   HT     0.417000        1.0080           0
  244833 WT12 8769 TIP3 H2   HT     0.417000        1.0080           0
  244834 WT12 8770 TIP3 OH2  OT    -0.834000       15.9994           0
  244835 WT12 8770 TIP3 H1   HT     0.417000        1.0080           0
  244836 WT12 8770 TIP3 H2   HT     0.417000        1.0080           0
  244837 WT12 8773 TIP3 OH2  OT    -0.834000       15.9994           0
  244838 WT12 8773 TIP3 H1   HT     0.417000        1.0080           0
  244839 WT12 8773 TIP3 H2   HT     0.417000        1.0080           0
  244840 WT12 8774 TIP3 OH2  OT    -0.834000       15.9994           0
  244841 WT12 8774 TIP3 H1   HT     0.417000        1.0080           0
  244842 WT12 8774 TIP3 H2   HT     0.417000        1.0080           0
  244843 WT12 8777 TIP3 OH2  OT    -0.834000       15.9994           0
  244844 WT12 8777 TIP3 H1   HT     0.417000        1.0080           0
  244845 WT12 8777 TIP3 H2   HT     0.417000        1.0080           0
  244846 WT12 8779 TIP3 OH2  OT    -0.834000       15.9994           0
  244847 WT12 8779 TIP3 H1   HT     0.417000        1.0080           0
  244848 WT12 8779 TIP3 H2   HT     0.417000        1.0080           0
  244849 WT12 8780 TIP3 OH2  OT    -0.834000       15.9994           0
  244850 WT12 8780 TIP3 H1   HT     0.417000        1.0080           0
  244851 WT12 8780 TIP3 H2   HT     0.417000        1.0080           0
  244852 WT12 8783 TIP3 OH2  OT    -0.834000       15.9994           0
  244853 WT12 8783 TIP3 H1   HT     0.417000        1.0080           0
  244854 WT12 8783 TIP3 H2   HT     0.417000        1.0080           0
  244855 WT12 8784 TIP3 OH2  OT    -0.834000       15.9994           0
  244856 WT12 8784 TIP3 H1   HT     0.417000        1.0080           0
  244857 WT12 8784 TIP3 H2   HT     0.417000        1.0080           0
  244858 WT12 8785 TIP3 OH2  OT    -0.834000       15.9994           0
  244859 WT12 8785 TIP3 H1   HT     0.417000        1.0080           0
  244860 WT12 8785 TIP3 H2   HT     0.417000        1.0080           0
  244861 WT12 8786 TIP3 OH2  OT    -0.834000       15.9994           0
  244862 WT12 8786 TIP3 H1   HT     0.417000        1.0080           0
  244863 WT12 8786 TIP3 H2   HT     0.417000        1.0080           0
  244864 WT12 8787 TIP3 OH2  OT    -0.834000       15.9994           0
  244865 WT12 8787 TIP3 H1   HT     0.417000        1.0080           0
  244866 WT12 8787 TIP3 H2   HT     0.417000        1.0080           0
  244867 WT12 8788 TIP3 OH2  OT    -0.834000       15.9994           0
  244868 WT12 8788 TIP3 H1   HT     0.417000        1.0080           0
  244869 WT12 8788 TIP3 H2   HT     0.417000        1.0080           0
  244870 WT12 8789 TIP3 OH2  OT    -0.834000       15.9994           0
  244871 WT12 8789 TIP3 H1   HT     0.417000        1.0080           0
  244872 WT12 8789 TIP3 H2   HT     0.417000        1.0080           0
  244873 WT12 8790 TIP3 OH2  OT    -0.834000       15.9994           0
  244874 WT12 8790 TIP3 H1   HT     0.417000        1.0080           0
  244875 WT12 8790 TIP3 H2   HT     0.417000        1.0080           0
  244876 WT12 8791 TIP3 OH2  OT    -0.834000       15.9994           0
  244877 WT12 8791 TIP3 H1   HT     0.417000        1.0080           0
  244878 WT12 8791 TIP3 H2   HT     0.417000        1.0080           0
  244879 WT12 8793 TIP3 OH2  OT    -0.834000       15.9994           0
  244880 WT12 8793 TIP3 H1   HT     0.417000        1.0080           0
  244881 WT12 8793 TIP3 H2   HT     0.417000        1.0080           0
  244882 WT12 8794 TIP3 OH2  OT    -0.834000       15.9994           0
  244883 WT12 8794 TIP3 H1   HT     0.417000        1.0080           0
  244884 WT12 8794 TIP3 H2   HT     0.417000        1.0080           0
  244885 WT12 8796 TIP3 OH2  OT    -0.834000       15.9994           0
  244886 WT12 8796 TIP3 H1   HT     0.417000        1.0080           0
  244887 WT12 8796 TIP3 H2   HT     0.417000        1.0080           0
  244888 WT12 8797 TIP3 OH2  OT    -0.834000       15.9994           0
  244889 WT12 8797 TIP3 H1   HT     0.417000        1.0080           0
  244890 WT12 8797 TIP3 H2   HT     0.417000        1.0080           0
  244891 WT12 8800 TIP3 OH2  OT    -0.834000       15.9994           0
  244892 WT12 8800 TIP3 H1   HT     0.417000        1.0080           0
  244893 WT12 8800 TIP3 H2   HT     0.417000        1.0080           0
  244894 WT12 8801 TIP3 OH2  OT    -0.834000       15.9994           0
  244895 WT12 8801 TIP3 H1   HT     0.417000        1.0080           0
  244896 WT12 8801 TIP3 H2   HT     0.417000        1.0080           0
  244897 WT12 8802 TIP3 OH2  OT    -0.834000       15.9994           0
  244898 WT12 8802 TIP3 H1   HT     0.417000        1.0080           0
  244899 WT12 8802 TIP3 H2   HT     0.417000        1.0080           0
  244900 WT12 8803 TIP3 OH2  OT    -0.834000       15.9994           0
  244901 WT12 8803 TIP3 H1   HT     0.417000        1.0080           0
  244902 WT12 8803 TIP3 H2   HT     0.417000        1.0080           0
  244903 WT12 8805 TIP3 OH2  OT    -0.834000       15.9994           0
  244904 WT12 8805 TIP3 H1   HT     0.417000        1.0080           0
  244905 WT12 8805 TIP3 H2   HT     0.417000        1.0080           0
  244906 WT12 8806 TIP3 OH2  OT    -0.834000       15.9994           0
  244907 WT12 8806 TIP3 H1   HT     0.417000        1.0080           0
  244908 WT12 8806 TIP3 H2   HT     0.417000        1.0080           0
  244909 WT12 8808 TIP3 OH2  OT    -0.834000       15.9994           0
  244910 WT12 8808 TIP3 H1   HT     0.417000        1.0080           0
  244911 WT12 8808 TIP3 H2   HT     0.417000        1.0080           0
  244912 WT12 8809 TIP3 OH2  OT    -0.834000       15.9994           0
  244913 WT12 8809 TIP3 H1   HT     0.417000        1.0080           0
  244914 WT12 8809 TIP3 H2   HT     0.417000        1.0080           0
  244915 WT12 8810 TIP3 OH2  OT    -0.834000       15.9994           0
  244916 WT12 8810 TIP3 H1   HT     0.417000        1.0080           0
  244917 WT12 8810 TIP3 H2   HT     0.417000        1.0080           0
  244918 WT12 8811 TIP3 OH2  OT    -0.834000       15.9994           0
  244919 WT12 8811 TIP3 H1   HT     0.417000        1.0080           0
  244920 WT12 8811 TIP3 H2   HT     0.417000        1.0080           0
  244921 WT12 8812 TIP3 OH2  OT    -0.834000       15.9994           0
  244922 WT12 8812 TIP3 H1   HT     0.417000        1.0080           0
  244923 WT12 8812 TIP3 H2   HT     0.417000        1.0080           0
  244924 WT12 8813 TIP3 OH2  OT    -0.834000       15.9994           0
  244925 WT12 8813 TIP3 H1   HT     0.417000        1.0080           0
  244926 WT12 8813 TIP3 H2   HT     0.417000        1.0080           0
  244927 WT12 8814 TIP3 OH2  OT    -0.834000       15.9994           0
  244928 WT12 8814 TIP3 H1   HT     0.417000        1.0080           0
  244929 WT12 8814 TIP3 H2   HT     0.417000        1.0080           0
  244930 WT12 8815 TIP3 OH2  OT    -0.834000       15.9994           0
  244931 WT12 8815 TIP3 H1   HT     0.417000        1.0080           0
  244932 WT12 8815 TIP3 H2   HT     0.417000        1.0080           0
  244933 WT12 8817 TIP3 OH2  OT    -0.834000       15.9994           0
  244934 WT12 8817 TIP3 H1   HT     0.417000        1.0080           0
  244935 WT12 8817 TIP3 H2   HT     0.417000        1.0080           0
  244936 WT12 8819 TIP3 OH2  OT    -0.834000       15.9994           0
  244937 WT12 8819 TIP3 H1   HT     0.417000        1.0080           0
  244938 WT12 8819 TIP3 H2   HT     0.417000        1.0080           0
  244939 WT12 8820 TIP3 OH2  OT    -0.834000       15.9994           0
  244940 WT12 8820 TIP3 H1   HT     0.417000        1.0080           0
  244941 WT12 8820 TIP3 H2   HT     0.417000        1.0080           0
  244942 WT12 8822 TIP3 OH2  OT    -0.834000       15.9994           0
  244943 WT12 8822 TIP3 H1   HT     0.417000        1.0080           0
  244944 WT12 8822 TIP3 H2   HT     0.417000        1.0080           0
  244945 WT12 8823 TIP3 OH2  OT    -0.834000       15.9994           0
  244946 WT12 8823 TIP3 H1   HT     0.417000        1.0080           0
  244947 WT12 8823 TIP3 H2   HT     0.417000        1.0080           0
  244948 WT12 8825 TIP3 OH2  OT    -0.834000       15.9994           0
  244949 WT12 8825 TIP3 H1   HT     0.417000        1.0080           0
  244950 WT12 8825 TIP3 H2   HT     0.417000        1.0080           0
  244951 WT12 8826 TIP3 OH2  OT    -0.834000       15.9994           0
  244952 WT12 8826 TIP3 H1   HT     0.417000        1.0080           0
  244953 WT12 8826 TIP3 H2   HT     0.417000        1.0080           0
  244954 WT12 8827 TIP3 OH2  OT    -0.834000       15.9994           0
  244955 WT12 8827 TIP3 H1   HT     0.417000        1.0080           0
  244956 WT12 8827 TIP3 H2   HT     0.417000        1.0080           0
  244957 WT12 8828 TIP3 OH2  OT    -0.834000       15.9994           0
  244958 WT12 8828 TIP3 H1   HT     0.417000        1.0080           0
  244959 WT12 8828 TIP3 H2   HT     0.417000        1.0080           0
  244960 WT12 8829 TIP3 OH2  OT    -0.834000       15.9994           0
  244961 WT12 8829 TIP3 H1   HT     0.417000        1.0080           0
  244962 WT12 8829 TIP3 H2   HT     0.417000        1.0080           0
  244963 WT12 8830 TIP3 OH2  OT    -0.834000       15.9994           0
  244964 WT12 8830 TIP3 H1   HT     0.417000        1.0080           0
  244965 WT12 8830 TIP3 H2   HT     0.417000        1.0080           0
  244966 WT12 8832 TIP3 OH2  OT    -0.834000       15.9994           0
  244967 WT12 8832 TIP3 H1   HT     0.417000        1.0080           0
  244968 WT12 8832 TIP3 H2   HT     0.417000        1.0080           0
  244969 WT12 8833 TIP3 OH2  OT    -0.834000       15.9994           0
  244970 WT12 8833 TIP3 H1   HT     0.417000        1.0080           0
  244971 WT12 8833 TIP3 H2   HT     0.417000        1.0080           0
  244972 WT12 8834 TIP3 OH2  OT    -0.834000       15.9994           0
  244973 WT12 8834 TIP3 H1   HT     0.417000        1.0080           0
  244974 WT12 8834 TIP3 H2   HT     0.417000        1.0080           0
  244975 WT12 8836 TIP3 OH2  OT    -0.834000       15.9994           0
  244976 WT12 8836 TIP3 H1   HT     0.417000        1.0080           0
  244977 WT12 8836 TIP3 H2   HT     0.417000        1.0080           0
  244978 WT12 8842 TIP3 OH2  OT    -0.834000       15.9994           0
  244979 WT12 8842 TIP3 H1   HT     0.417000        1.0080           0
  244980 WT12 8842 TIP3 H2   HT     0.417000        1.0080           0
  244981 WT12 8843 TIP3 OH2  OT    -0.834000       15.9994           0
  244982 WT12 8843 TIP3 H1   HT     0.417000        1.0080           0
  244983 WT12 8843 TIP3 H2   HT     0.417000        1.0080           0
  244984 WT12 8844 TIP3 OH2  OT    -0.834000       15.9994           0
  244985 WT12 8844 TIP3 H1   HT     0.417000        1.0080           0
  244986 WT12 8844 TIP3 H2   HT     0.417000        1.0080           0
  244987 WT12 8845 TIP3 OH2  OT    -0.834000       15.9994           0
  244988 WT12 8845 TIP3 H1   HT     0.417000        1.0080           0
  244989 WT12 8845 TIP3 H2   HT     0.417000        1.0080           0
  244990 WT12 8846 TIP3 OH2  OT    -0.834000       15.9994           0
  244991 WT12 8846 TIP3 H1   HT     0.417000        1.0080           0
  244992 WT12 8846 TIP3 H2   HT     0.417000        1.0080           0
  244993 WT12 8847 TIP3 OH2  OT    -0.834000       15.9994           0
  244994 WT12 8847 TIP3 H1   HT     0.417000        1.0080           0
  244995 WT12 8847 TIP3 H2   HT     0.417000        1.0080           0
  244996 WT12 8848 TIP3 OH2  OT    -0.834000       15.9994           0
  244997 WT12 8848 TIP3 H1   HT     0.417000        1.0080           0
  244998 WT12 8848 TIP3 H2   HT     0.417000        1.0080           0
  244999 WT12 8849 TIP3 OH2  OT    -0.834000       15.9994           0
  245000 WT12 8849 TIP3 H1   HT     0.417000        1.0080           0
  245001 WT12 8849 TIP3 H2   HT     0.417000        1.0080           0
  245002 WT12 8850 TIP3 OH2  OT    -0.834000       15.9994           0
  245003 WT12 8850 TIP3 H1   HT     0.417000        1.0080           0
  245004 WT12 8850 TIP3 H2   HT     0.417000        1.0080           0
  245005 WT12 8851 TIP3 OH2  OT    -0.834000       15.9994           0
  245006 WT12 8851 TIP3 H1   HT     0.417000        1.0080           0
  245007 WT12 8851 TIP3 H2   HT     0.417000        1.0080           0
  245008 WT12 8852 TIP3 OH2  OT    -0.834000       15.9994           0
  245009 WT12 8852 TIP3 H1   HT     0.417000        1.0080           0
  245010 WT12 8852 TIP3 H2   HT     0.417000        1.0080           0
  245011 WT12 8853 TIP3 OH2  OT    -0.834000       15.9994           0
  245012 WT12 8853 TIP3 H1   HT     0.417000        1.0080           0
  245013 WT12 8853 TIP3 H2   HT     0.417000        1.0080           0
  245014 WT12 8856 TIP3 OH2  OT    -0.834000       15.9994           0
  245015 WT12 8856 TIP3 H1   HT     0.417000        1.0080           0
  245016 WT12 8856 TIP3 H2   HT     0.417000        1.0080           0
  245017 WT12 8858 TIP3 OH2  OT    -0.834000       15.9994           0
  245018 WT12 8858 TIP3 H1   HT     0.417000        1.0080           0
  245019 WT12 8858 TIP3 H2   HT     0.417000        1.0080           0
  245020 WT12 8863 TIP3 OH2  OT    -0.834000       15.9994           0
  245021 WT12 8863 TIP3 H1   HT     0.417000        1.0080           0
  245022 WT12 8863 TIP3 H2   HT     0.417000        1.0080           0
  245023 WT12 8865 TIP3 OH2  OT    -0.834000       15.9994           0
  245024 WT12 8865 TIP3 H1   HT     0.417000        1.0080           0
  245025 WT12 8865 TIP3 H2   HT     0.417000        1.0080           0
  245026 WT12 8866 TIP3 OH2  OT    -0.834000       15.9994           0
  245027 WT12 8866 TIP3 H1   HT     0.417000        1.0080           0
  245028 WT12 8866 TIP3 H2   HT     0.417000        1.0080           0
  245029 WT12 8867 TIP3 OH2  OT    -0.834000       15.9994           0
  245030 WT12 8867 TIP3 H1   HT     0.417000        1.0080           0
  245031 WT12 8867 TIP3 H2   HT     0.417000        1.0080           0
  245032 WT12 8868 TIP3 OH2  OT    -0.834000       15.9994           0
  245033 WT12 8868 TIP3 H1   HT     0.417000        1.0080           0
  245034 WT12 8868 TIP3 H2   HT     0.417000        1.0080           0
  245035 WT12 8869 TIP3 OH2  OT    -0.834000       15.9994           0
  245036 WT12 8869 TIP3 H1   HT     0.417000        1.0080           0
  245037 WT12 8869 TIP3 H2   HT     0.417000        1.0080           0
  245038 WT12 8870 TIP3 OH2  OT    -0.834000       15.9994           0
  245039 WT12 8870 TIP3 H1   HT     0.417000        1.0080           0
  245040 WT12 8870 TIP3 H2   HT     0.417000        1.0080           0
  245041 WT12 8871 TIP3 OH2  OT    -0.834000       15.9994           0
  245042 WT12 8871 TIP3 H1   HT     0.417000        1.0080           0
  245043 WT12 8871 TIP3 H2   HT     0.417000        1.0080           0
  245044 WT12 8872 TIP3 OH2  OT    -0.834000       15.9994           0
  245045 WT12 8872 TIP3 H1   HT     0.417000        1.0080           0
  245046 WT12 8872 TIP3 H2   HT     0.417000        1.0080           0
  245047 WT12 8873 TIP3 OH2  OT    -0.834000       15.9994           0
  245048 WT12 8873 TIP3 H1   HT     0.417000        1.0080           0
  245049 WT12 8873 TIP3 H2   HT     0.417000        1.0080           0
  245050 WT12 8874 TIP3 OH2  OT    -0.834000       15.9994           0
  245051 WT12 8874 TIP3 H1   HT     0.417000        1.0080           0
  245052 WT12 8874 TIP3 H2   HT     0.417000        1.0080           0
  245053 WT12 8875 TIP3 OH2  OT    -0.834000       15.9994           0
  245054 WT12 8875 TIP3 H1   HT     0.417000        1.0080           0
  245055 WT12 8875 TIP3 H2   HT     0.417000        1.0080           0
  245056 WT12 8877 TIP3 OH2  OT    -0.834000       15.9994           0
  245057 WT12 8877 TIP3 H1   HT     0.417000        1.0080           0
  245058 WT12 8877 TIP3 H2   HT     0.417000        1.0080           0
  245059 WT12 8878 TIP3 OH2  OT    -0.834000       15.9994           0
  245060 WT12 8878 TIP3 H1   HT     0.417000        1.0080           0
  245061 WT12 8878 TIP3 H2   HT     0.417000        1.0080           0
  245062 WT12 8883 TIP3 OH2  OT    -0.834000       15.9994           0
  245063 WT12 8883 TIP3 H1   HT     0.417000        1.0080           0
  245064 WT12 8883 TIP3 H2   HT     0.417000        1.0080           0
  245065 WT12 8884 TIP3 OH2  OT    -0.834000       15.9994           0
  245066 WT12 8884 TIP3 H1   HT     0.417000        1.0080           0
  245067 WT12 8884 TIP3 H2   HT     0.417000        1.0080           0
  245068 WT12 8885 TIP3 OH2  OT    -0.834000       15.9994           0
  245069 WT12 8885 TIP3 H1   HT     0.417000        1.0080           0
  245070 WT12 8885 TIP3 H2   HT     0.417000        1.0080           0
  245071 WT12 8886 TIP3 OH2  OT    -0.834000       15.9994           0
  245072 WT12 8886 TIP3 H1   HT     0.417000        1.0080           0
  245073 WT12 8886 TIP3 H2   HT     0.417000        1.0080           0
  245074 WT12 8887 TIP3 OH2  OT    -0.834000       15.9994           0
  245075 WT12 8887 TIP3 H1   HT     0.417000        1.0080           0
  245076 WT12 8887 TIP3 H2   HT     0.417000        1.0080           0
  245077 WT12 8888 TIP3 OH2  OT    -0.834000       15.9994           0
  245078 WT12 8888 TIP3 H1   HT     0.417000        1.0080           0
  245079 WT12 8888 TIP3 H2   HT     0.417000        1.0080           0
  245080 WT12 8890 TIP3 OH2  OT    -0.834000       15.9994           0
  245081 WT12 8890 TIP3 H1   HT     0.417000        1.0080           0
  245082 WT12 8890 TIP3 H2   HT     0.417000        1.0080           0
  245083 WT12 8891 TIP3 OH2  OT    -0.834000       15.9994           0
  245084 WT12 8891 TIP3 H1   HT     0.417000        1.0080           0
  245085 WT12 8891 TIP3 H2   HT     0.417000        1.0080           0
  245086 WT12 8892 TIP3 OH2  OT    -0.834000       15.9994           0
  245087 WT12 8892 TIP3 H1   HT     0.417000        1.0080           0
  245088 WT12 8892 TIP3 H2   HT     0.417000        1.0080           0
  245089 WT12 8893 TIP3 OH2  OT    -0.834000       15.9994           0
  245090 WT12 8893 TIP3 H1   HT     0.417000        1.0080           0
  245091 WT12 8893 TIP3 H2   HT     0.417000        1.0080           0
  245092 WT12 8894 TIP3 OH2  OT    -0.834000       15.9994           0
  245093 WT12 8894 TIP3 H1   HT     0.417000        1.0080           0
  245094 WT12 8894 TIP3 H2   HT     0.417000        1.0080           0
  245095 WT12 8895 TIP3 OH2  OT    -0.834000       15.9994           0
  245096 WT12 8895 TIP3 H1   HT     0.417000        1.0080           0
  245097 WT12 8895 TIP3 H2   HT     0.417000        1.0080           0
  245098 WT12 8896 TIP3 OH2  OT    -0.834000       15.9994           0
  245099 WT12 8896 TIP3 H1   HT     0.417000        1.0080           0
  245100 WT12 8896 TIP3 H2   HT     0.417000        1.0080           0
  245101 WT12 8897 TIP3 OH2  OT    -0.834000       15.9994           0
  245102 WT12 8897 TIP3 H1   HT     0.417000        1.0080           0
  245103 WT12 8897 TIP3 H2   HT     0.417000        1.0080           0
  245104 WT12 8898 TIP3 OH2  OT    -0.834000       15.9994           0
  245105 WT12 8898 TIP3 H1   HT     0.417000        1.0080           0
  245106 WT12 8898 TIP3 H2   HT     0.417000        1.0080           0
  245107 WT12 8901 TIP3 OH2  OT    -0.834000       15.9994           0
  245108 WT12 8901 TIP3 H1   HT     0.417000        1.0080           0
  245109 WT12 8901 TIP3 H2   HT     0.417000        1.0080           0
  245110 WT12 8903 TIP3 OH2  OT    -0.834000       15.9994           0
  245111 WT12 8903 TIP3 H1   HT     0.417000        1.0080           0
  245112 WT12 8903 TIP3 H2   HT     0.417000        1.0080           0
  245113 WT12 8905 TIP3 OH2  OT    -0.834000       15.9994           0
  245114 WT12 8905 TIP3 H1   HT     0.417000        1.0080           0
  245115 WT12 8905 TIP3 H2   HT     0.417000        1.0080           0
  245116 WT12 8906 TIP3 OH2  OT    -0.834000       15.9994           0
  245117 WT12 8906 TIP3 H1   HT     0.417000        1.0080           0
  245118 WT12 8906 TIP3 H2   HT     0.417000        1.0080           0
  245119 WT12 8907 TIP3 OH2  OT    -0.834000       15.9994           0
  245120 WT12 8907 TIP3 H1   HT     0.417000        1.0080           0
  245121 WT12 8907 TIP3 H2   HT     0.417000        1.0080           0
  245122 WT12 8908 TIP3 OH2  OT    -0.834000       15.9994           0
  245123 WT12 8908 TIP3 H1   HT     0.417000        1.0080           0
  245124 WT12 8908 TIP3 H2   HT     0.417000        1.0080           0
  245125 WT12 8909 TIP3 OH2  OT    -0.834000       15.9994           0
  245126 WT12 8909 TIP3 H1   HT     0.417000        1.0080           0
  245127 WT12 8909 TIP3 H2   HT     0.417000        1.0080           0
  245128 WT12 8910 TIP3 OH2  OT    -0.834000       15.9994           0
  245129 WT12 8910 TIP3 H1   HT     0.417000        1.0080           0
  245130 WT12 8910 TIP3 H2   HT     0.417000        1.0080           0
  245131 WT12 8911 TIP3 OH2  OT    -0.834000       15.9994           0
  245132 WT12 8911 TIP3 H1   HT     0.417000        1.0080           0
  245133 WT12 8911 TIP3 H2   HT     0.417000        1.0080           0
  245134 WT12 8912 TIP3 OH2  OT    -0.834000       15.9994           0
  245135 WT12 8912 TIP3 H1   HT     0.417000        1.0080           0
  245136 WT12 8912 TIP3 H2   HT     0.417000        1.0080           0
  245137 WT12 8913 TIP3 OH2  OT    -0.834000       15.9994           0
  245138 WT12 8913 TIP3 H1   HT     0.417000        1.0080           0
  245139 WT12 8913 TIP3 H2   HT     0.417000        1.0080           0
  245140 WT12 8914 TIP3 OH2  OT    -0.834000       15.9994           0
  245141 WT12 8914 TIP3 H1   HT     0.417000        1.0080           0
  245142 WT12 8914 TIP3 H2   HT     0.417000        1.0080           0
  245143 WT12 8915 TIP3 OH2  OT    -0.834000       15.9994           0
  245144 WT12 8915 TIP3 H1   HT     0.417000        1.0080           0
  245145 WT12 8915 TIP3 H2   HT     0.417000        1.0080           0
  245146 WT12 8916 TIP3 OH2  OT    -0.834000       15.9994           0
  245147 WT12 8916 TIP3 H1   HT     0.417000        1.0080           0
  245148 WT12 8916 TIP3 H2   HT     0.417000        1.0080           0
  245149 WT12 8917 TIP3 OH2  OT    -0.834000       15.9994           0
  245150 WT12 8917 TIP3 H1   HT     0.417000        1.0080           0
  245151 WT12 8917 TIP3 H2   HT     0.417000        1.0080           0
  245152 WT12 8918 TIP3 OH2  OT    -0.834000       15.9994           0
  245153 WT12 8918 TIP3 H1   HT     0.417000        1.0080           0
  245154 WT12 8918 TIP3 H2   HT     0.417000        1.0080           0
  245155 WT12 8925 TIP3 OH2  OT    -0.834000       15.9994           0
  245156 WT12 8925 TIP3 H1   HT     0.417000        1.0080           0
  245157 WT12 8925 TIP3 H2   HT     0.417000        1.0080           0
  245158 WT12 8926 TIP3 OH2  OT    -0.834000       15.9994           0
  245159 WT12 8926 TIP3 H1   HT     0.417000        1.0080           0
  245160 WT12 8926 TIP3 H2   HT     0.417000        1.0080           0
  245161 WT12 8927 TIP3 OH2  OT    -0.834000       15.9994           0
  245162 WT12 8927 TIP3 H1   HT     0.417000        1.0080           0
  245163 WT12 8927 TIP3 H2   HT     0.417000        1.0080           0
  245164 WT12 8928 TIP3 OH2  OT    -0.834000       15.9994           0
  245165 WT12 8928 TIP3 H1   HT     0.417000        1.0080           0
  245166 WT12 8928 TIP3 H2   HT     0.417000        1.0080           0
  245167 WT12 8929 TIP3 OH2  OT    -0.834000       15.9994           0
  245168 WT12 8929 TIP3 H1   HT     0.417000        1.0080           0
  245169 WT12 8929 TIP3 H2   HT     0.417000        1.0080           0
  245170 WT12 8930 TIP3 OH2  OT    -0.834000       15.9994           0
  245171 WT12 8930 TIP3 H1   HT     0.417000        1.0080           0
  245172 WT12 8930 TIP3 H2   HT     0.417000        1.0080           0
  245173 WT12 8931 TIP3 OH2  OT    -0.834000       15.9994           0
  245174 WT12 8931 TIP3 H1   HT     0.417000        1.0080           0
  245175 WT12 8931 TIP3 H2   HT     0.417000        1.0080           0
  245176 WT12 8932 TIP3 OH2  OT    -0.834000       15.9994           0
  245177 WT12 8932 TIP3 H1   HT     0.417000        1.0080           0
  245178 WT12 8932 TIP3 H2   HT     0.417000        1.0080           0
  245179 WT12 8933 TIP3 OH2  OT    -0.834000       15.9994           0
  245180 WT12 8933 TIP3 H1   HT     0.417000        1.0080           0
  245181 WT12 8933 TIP3 H2   HT     0.417000        1.0080           0
  245182 WT12 8934 TIP3 OH2  OT    -0.834000       15.9994           0
  245183 WT12 8934 TIP3 H1   HT     0.417000        1.0080           0
  245184 WT12 8934 TIP3 H2   HT     0.417000        1.0080           0
  245185 WT12 8935 TIP3 OH2  OT    -0.834000       15.9994           0
  245186 WT12 8935 TIP3 H1   HT     0.417000        1.0080           0
  245187 WT12 8935 TIP3 H2   HT     0.417000        1.0080           0
  245188 WT12 8937 TIP3 OH2  OT    -0.834000       15.9994           0
  245189 WT12 8937 TIP3 H1   HT     0.417000        1.0080           0
  245190 WT12 8937 TIP3 H2   HT     0.417000        1.0080           0
  245191 WT12 8938 TIP3 OH2  OT    -0.834000       15.9994           0
  245192 WT12 8938 TIP3 H1   HT     0.417000        1.0080           0
  245193 WT12 8938 TIP3 H2   HT     0.417000        1.0080           0
  245194 WT12 8939 TIP3 OH2  OT    -0.834000       15.9994           0
  245195 WT12 8939 TIP3 H1   HT     0.417000        1.0080           0
  245196 WT12 8939 TIP3 H2   HT     0.417000        1.0080           0
  245197 WT12 8940 TIP3 OH2  OT    -0.834000       15.9994           0
  245198 WT12 8940 TIP3 H1   HT     0.417000        1.0080           0
  245199 WT12 8940 TIP3 H2   HT     0.417000        1.0080           0
  245200 WT12 8941 TIP3 OH2  OT    -0.834000       15.9994           0
  245201 WT12 8941 TIP3 H1   HT     0.417000        1.0080           0
  245202 WT12 8941 TIP3 H2   HT     0.417000        1.0080           0
  245203 WT12 8944 TIP3 OH2  OT    -0.834000       15.9994           0
  245204 WT12 8944 TIP3 H1   HT     0.417000        1.0080           0
  245205 WT12 8944 TIP3 H2   HT     0.417000        1.0080           0
  245206 WT12 8949 TIP3 OH2  OT    -0.834000       15.9994           0
  245207 WT12 8949 TIP3 H1   HT     0.417000        1.0080           0
  245208 WT12 8949 TIP3 H2   HT     0.417000        1.0080           0
  245209 WT12 8950 TIP3 OH2  OT    -0.834000       15.9994           0
  245210 WT12 8950 TIP3 H1   HT     0.417000        1.0080           0
  245211 WT12 8950 TIP3 H2   HT     0.417000        1.0080           0
  245212 WT12 8951 TIP3 OH2  OT    -0.834000       15.9994           0
  245213 WT12 8951 TIP3 H1   HT     0.417000        1.0080           0
  245214 WT12 8951 TIP3 H2   HT     0.417000        1.0080           0
  245215 WT12 8952 TIP3 OH2  OT    -0.834000       15.9994           0
  245216 WT12 8952 TIP3 H1   HT     0.417000        1.0080           0
  245217 WT12 8952 TIP3 H2   HT     0.417000        1.0080           0
  245218 WT12 8953 TIP3 OH2  OT    -0.834000       15.9994           0
  245219 WT12 8953 TIP3 H1   HT     0.417000        1.0080           0
  245220 WT12 8953 TIP3 H2   HT     0.417000        1.0080           0
  245221 WT12 8954 TIP3 OH2  OT    -0.834000       15.9994           0
  245222 WT12 8954 TIP3 H1   HT     0.417000        1.0080           0
  245223 WT12 8954 TIP3 H2   HT     0.417000        1.0080           0
  245224 WT12 8955 TIP3 OH2  OT    -0.834000       15.9994           0
  245225 WT12 8955 TIP3 H1   HT     0.417000        1.0080           0
  245226 WT12 8955 TIP3 H2   HT     0.417000        1.0080           0
  245227 WT12 8956 TIP3 OH2  OT    -0.834000       15.9994           0
  245228 WT12 8956 TIP3 H1   HT     0.417000        1.0080           0
  245229 WT12 8956 TIP3 H2   HT     0.417000        1.0080           0
  245230 WT12 8957 TIP3 OH2  OT    -0.834000       15.9994           0
  245231 WT12 8957 TIP3 H1   HT     0.417000        1.0080           0
  245232 WT12 8957 TIP3 H2   HT     0.417000        1.0080           0
  245233 WT12 8958 TIP3 OH2  OT    -0.834000       15.9994           0
  245234 WT12 8958 TIP3 H1   HT     0.417000        1.0080           0
  245235 WT12 8958 TIP3 H2   HT     0.417000        1.0080           0
  245236 WT12 8960 TIP3 OH2  OT    -0.834000       15.9994           0
  245237 WT12 8960 TIP3 H1   HT     0.417000        1.0080           0
  245238 WT12 8960 TIP3 H2   HT     0.417000        1.0080           0
  245239 WT12 8961 TIP3 OH2  OT    -0.834000       15.9994           0
  245240 WT12 8961 TIP3 H1   HT     0.417000        1.0080           0
  245241 WT12 8961 TIP3 H2   HT     0.417000        1.0080           0
  245242 WT12 8967 TIP3 OH2  OT    -0.834000       15.9994           0
  245243 WT12 8967 TIP3 H1   HT     0.417000        1.0080           0
  245244 WT12 8967 TIP3 H2   HT     0.417000        1.0080           0
  245245 WT12 8969 TIP3 OH2  OT    -0.834000       15.9994           0
  245246 WT12 8969 TIP3 H1   HT     0.417000        1.0080           0
  245247 WT12 8969 TIP3 H2   HT     0.417000        1.0080           0
  245248 WT12 8970 TIP3 OH2  OT    -0.834000       15.9994           0
  245249 WT12 8970 TIP3 H1   HT     0.417000        1.0080           0
  245250 WT12 8970 TIP3 H2   HT     0.417000        1.0080           0
  245251 WT12 8971 TIP3 OH2  OT    -0.834000       15.9994           0
  245252 WT12 8971 TIP3 H1   HT     0.417000        1.0080           0
  245253 WT12 8971 TIP3 H2   HT     0.417000        1.0080           0
  245254 WT12 8972 TIP3 OH2  OT    -0.834000       15.9994           0
  245255 WT12 8972 TIP3 H1   HT     0.417000        1.0080           0
  245256 WT12 8972 TIP3 H2   HT     0.417000        1.0080           0
  245257 WT12 8973 TIP3 OH2  OT    -0.834000       15.9994           0
  245258 WT12 8973 TIP3 H1   HT     0.417000        1.0080           0
  245259 WT12 8973 TIP3 H2   HT     0.417000        1.0080           0
  245260 WT12 8974 TIP3 OH2  OT    -0.834000       15.9994           0
  245261 WT12 8974 TIP3 H1   HT     0.417000        1.0080           0
  245262 WT12 8974 TIP3 H2   HT     0.417000        1.0080           0
  245263 WT12 8975 TIP3 OH2  OT    -0.834000       15.9994           0
  245264 WT12 8975 TIP3 H1   HT     0.417000        1.0080           0
  245265 WT12 8975 TIP3 H2   HT     0.417000        1.0080           0
  245266 WT12 8976 TIP3 OH2  OT    -0.834000       15.9994           0
  245267 WT12 8976 TIP3 H1   HT     0.417000        1.0080           0
  245268 WT12 8976 TIP3 H2   HT     0.417000        1.0080           0
  245269 WT12 8977 TIP3 OH2  OT    -0.834000       15.9994           0
  245270 WT12 8977 TIP3 H1   HT     0.417000        1.0080           0
  245271 WT12 8977 TIP3 H2   HT     0.417000        1.0080           0
  245272 WT12 8978 TIP3 OH2  OT    -0.834000       15.9994           0
  245273 WT12 8978 TIP3 H1   HT     0.417000        1.0080           0
  245274 WT12 8978 TIP3 H2   HT     0.417000        1.0080           0
  245275 WT12 8979 TIP3 OH2  OT    -0.834000       15.9994           0
  245276 WT12 8979 TIP3 H1   HT     0.417000        1.0080           0
  245277 WT12 8979 TIP3 H2   HT     0.417000        1.0080           0
  245278 WT12 8981 TIP3 OH2  OT    -0.834000       15.9994           0
  245279 WT12 8981 TIP3 H1   HT     0.417000        1.0080           0
  245280 WT12 8981 TIP3 H2   HT     0.417000        1.0080           0
  245281 WT12 8988 TIP3 OH2  OT    -0.834000       15.9994           0
  245282 WT12 8988 TIP3 H1   HT     0.417000        1.0080           0
  245283 WT12 8988 TIP3 H2   HT     0.417000        1.0080           0
  245284 WT12 8990 TIP3 OH2  OT    -0.834000       15.9994           0
  245285 WT12 8990 TIP3 H1   HT     0.417000        1.0080           0
  245286 WT12 8990 TIP3 H2   HT     0.417000        1.0080           0
  245287 WT12 8991 TIP3 OH2  OT    -0.834000       15.9994           0
  245288 WT12 8991 TIP3 H1   HT     0.417000        1.0080           0
  245289 WT12 8991 TIP3 H2   HT     0.417000        1.0080           0
  245290 WT12 8992 TIP3 OH2  OT    -0.834000       15.9994           0
  245291 WT12 8992 TIP3 H1   HT     0.417000        1.0080           0
  245292 WT12 8992 TIP3 H2   HT     0.417000        1.0080           0
  245293 WT12 8993 TIP3 OH2  OT    -0.834000       15.9994           0
  245294 WT12 8993 TIP3 H1   HT     0.417000        1.0080           0
  245295 WT12 8993 TIP3 H2   HT     0.417000        1.0080           0
  245296 WT12 8994 TIP3 OH2  OT    -0.834000       15.9994           0
  245297 WT12 8994 TIP3 H1   HT     0.417000        1.0080           0
  245298 WT12 8994 TIP3 H2   HT     0.417000        1.0080           0
  245299 WT12 8995 TIP3 OH2  OT    -0.834000       15.9994           0
  245300 WT12 8995 TIP3 H1   HT     0.417000        1.0080           0
  245301 WT12 8995 TIP3 H2   HT     0.417000        1.0080           0
  245302 WT12 8996 TIP3 OH2  OT    -0.834000       15.9994           0
  245303 WT12 8996 TIP3 H1   HT     0.417000        1.0080           0
  245304 WT12 8996 TIP3 H2   HT     0.417000        1.0080           0
  245305 WT12 8997 TIP3 OH2  OT    -0.834000       15.9994           0
  245306 WT12 8997 TIP3 H1   HT     0.417000        1.0080           0
  245307 WT12 8997 TIP3 H2   HT     0.417000        1.0080           0
  245308 WT12 8998 TIP3 OH2  OT    -0.834000       15.9994           0
  245309 WT12 8998 TIP3 H1   HT     0.417000        1.0080           0
  245310 WT12 8998 TIP3 H2   HT     0.417000        1.0080           0
  245311 WT12 8999 TIP3 OH2  OT    -0.834000       15.9994           0
  245312 WT12 8999 TIP3 H1   HT     0.417000        1.0080           0
  245313 WT12 8999 TIP3 H2   HT     0.417000        1.0080           0
  245314 WT12 9000 TIP3 OH2  OT    -0.834000       15.9994           0
  245315 WT12 9000 TIP3 H1   HT     0.417000        1.0080           0
  245316 WT12 9000 TIP3 H2   HT     0.417000        1.0080           0
  245317 WT12 9001 TIP3 OH2  OT    -0.834000       15.9994           0
  245318 WT12 9001 TIP3 H1   HT     0.417000        1.0080           0
  245319 WT12 9001 TIP3 H2   HT     0.417000        1.0080           0
  245320 WT12 9002 TIP3 OH2  OT    -0.834000       15.9994           0
  245321 WT12 9002 TIP3 H1   HT     0.417000        1.0080           0
  245322 WT12 9002 TIP3 H2   HT     0.417000        1.0080           0
  245323 WT12 9008 TIP3 OH2  OT    -0.834000       15.9994           0
  245324 WT12 9008 TIP3 H1   HT     0.417000        1.0080           0
  245325 WT12 9008 TIP3 H2   HT     0.417000        1.0080           0
  245326 WT12 9009 TIP3 OH2  OT    -0.834000       15.9994           0
  245327 WT12 9009 TIP3 H1   HT     0.417000        1.0080           0
  245328 WT12 9009 TIP3 H2   HT     0.417000        1.0080           0
  245329 WT12 9013 TIP3 OH2  OT    -0.834000       15.9994           0
  245330 WT12 9013 TIP3 H1   HT     0.417000        1.0080           0
  245331 WT12 9013 TIP3 H2   HT     0.417000        1.0080           0
  245332 WT12 9014 TIP3 OH2  OT    -0.834000       15.9994           0
  245333 WT12 9014 TIP3 H1   HT     0.417000        1.0080           0
  245334 WT12 9014 TIP3 H2   HT     0.417000        1.0080           0
  245335 WT12 9015 TIP3 OH2  OT    -0.834000       15.9994           0
  245336 WT12 9015 TIP3 H1   HT     0.417000        1.0080           0
  245337 WT12 9015 TIP3 H2   HT     0.417000        1.0080           0
  245338 WT12 9016 TIP3 OH2  OT    -0.834000       15.9994           0
  245339 WT12 9016 TIP3 H1   HT     0.417000        1.0080           0
  245340 WT12 9016 TIP3 H2   HT     0.417000        1.0080           0
  245341 WT12 9017 TIP3 OH2  OT    -0.834000       15.9994           0
  245342 WT12 9017 TIP3 H1   HT     0.417000        1.0080           0
  245343 WT12 9017 TIP3 H2   HT     0.417000        1.0080           0
  245344 WT12 9018 TIP3 OH2  OT    -0.834000       15.9994           0
  245345 WT12 9018 TIP3 H1   HT     0.417000        1.0080           0
  245346 WT12 9018 TIP3 H2   HT     0.417000        1.0080           0
  245347 WT12 9019 TIP3 OH2  OT    -0.834000       15.9994           0
  245348 WT12 9019 TIP3 H1   HT     0.417000        1.0080           0
  245349 WT12 9019 TIP3 H2   HT     0.417000        1.0080           0
  245350 WT12 9020 TIP3 OH2  OT    -0.834000       15.9994           0
  245351 WT12 9020 TIP3 H1   HT     0.417000        1.0080           0
  245352 WT12 9020 TIP3 H2   HT     0.417000        1.0080           0
  245353 WT12 9021 TIP3 OH2  OT    -0.834000       15.9994           0
  245354 WT12 9021 TIP3 H1   HT     0.417000        1.0080           0
  245355 WT12 9021 TIP3 H2   HT     0.417000        1.0080           0
  245356 WT12 9023 TIP3 OH2  OT    -0.834000       15.9994           0
  245357 WT12 9023 TIP3 H1   HT     0.417000        1.0080           0
  245358 WT12 9023 TIP3 H2   HT     0.417000        1.0080           0
  245359 WT12 9024 TIP3 OH2  OT    -0.834000       15.9994           0
  245360 WT12 9024 TIP3 H1   HT     0.417000        1.0080           0
  245361 WT12 9024 TIP3 H2   HT     0.417000        1.0080           0
  245362 WT12 9026 TIP3 OH2  OT    -0.834000       15.9994           0
  245363 WT12 9026 TIP3 H1   HT     0.417000        1.0080           0
  245364 WT12 9026 TIP3 H2   HT     0.417000        1.0080           0
  245365 WT12 9031 TIP3 OH2  OT    -0.834000       15.9994           0
  245366 WT12 9031 TIP3 H1   HT     0.417000        1.0080           0
  245367 WT12 9031 TIP3 H2   HT     0.417000        1.0080           0
  245368 WT12 9033 TIP3 OH2  OT    -0.834000       15.9994           0
  245369 WT12 9033 TIP3 H1   HT     0.417000        1.0080           0
  245370 WT12 9033 TIP3 H2   HT     0.417000        1.0080           0
  245371 WT12 9034 TIP3 OH2  OT    -0.834000       15.9994           0
  245372 WT12 9034 TIP3 H1   HT     0.417000        1.0080           0
  245373 WT12 9034 TIP3 H2   HT     0.417000        1.0080           0
  245374 WT12 9035 TIP3 OH2  OT    -0.834000       15.9994           0
  245375 WT12 9035 TIP3 H1   HT     0.417000        1.0080           0
  245376 WT12 9035 TIP3 H2   HT     0.417000        1.0080           0
  245377 WT12 9036 TIP3 OH2  OT    -0.834000       15.9994           0
  245378 WT12 9036 TIP3 H1   HT     0.417000        1.0080           0
  245379 WT12 9036 TIP3 H2   HT     0.417000        1.0080           0
  245380 WT12 9037 TIP3 OH2  OT    -0.834000       15.9994           0
  245381 WT12 9037 TIP3 H1   HT     0.417000        1.0080           0
  245382 WT12 9037 TIP3 H2   HT     0.417000        1.0080           0
  245383 WT12 9038 TIP3 OH2  OT    -0.834000       15.9994           0
  245384 WT12 9038 TIP3 H1   HT     0.417000        1.0080           0
  245385 WT12 9038 TIP3 H2   HT     0.417000        1.0080           0
  245386 WT12 9039 TIP3 OH2  OT    -0.834000       15.9994           0
  245387 WT12 9039 TIP3 H1   HT     0.417000        1.0080           0
  245388 WT12 9039 TIP3 H2   HT     0.417000        1.0080           0
  245389 WT12 9040 TIP3 OH2  OT    -0.834000       15.9994           0
  245390 WT12 9040 TIP3 H1   HT     0.417000        1.0080           0
  245391 WT12 9040 TIP3 H2   HT     0.417000        1.0080           0
  245392 WT12 9041 TIP3 OH2  OT    -0.834000       15.9994           0
  245393 WT12 9041 TIP3 H1   HT     0.417000        1.0080           0
  245394 WT12 9041 TIP3 H2   HT     0.417000        1.0080           0
  245395 WT12 9042 TIP3 OH2  OT    -0.834000       15.9994           0
  245396 WT12 9042 TIP3 H1   HT     0.417000        1.0080           0
  245397 WT12 9042 TIP3 H2   HT     0.417000        1.0080           0
  245398 WT12 9043 TIP3 OH2  OT    -0.834000       15.9994           0
  245399 WT12 9043 TIP3 H1   HT     0.417000        1.0080           0
  245400 WT12 9043 TIP3 H2   HT     0.417000        1.0080           0
  245401 WT12 9044 TIP3 OH2  OT    -0.834000       15.9994           0
  245402 WT12 9044 TIP3 H1   HT     0.417000        1.0080           0
  245403 WT12 9044 TIP3 H2   HT     0.417000        1.0080           0
  245404 WT12 9045 TIP3 OH2  OT    -0.834000       15.9994           0
  245405 WT12 9045 TIP3 H1   HT     0.417000        1.0080           0
  245406 WT12 9045 TIP3 H2   HT     0.417000        1.0080           0
  245407 WT12 9047 TIP3 OH2  OT    -0.834000       15.9994           0
  245408 WT12 9047 TIP3 H1   HT     0.417000        1.0080           0
  245409 WT12 9047 TIP3 H2   HT     0.417000        1.0080           0
  245410 WT12 9051 TIP3 OH2  OT    -0.834000       15.9994           0
  245411 WT12 9051 TIP3 H1   HT     0.417000        1.0080           0
  245412 WT12 9051 TIP3 H2   HT     0.417000        1.0080           0
  245413 WT12 9052 TIP3 OH2  OT    -0.834000       15.9994           0
  245414 WT12 9052 TIP3 H1   HT     0.417000        1.0080           0
  245415 WT12 9052 TIP3 H2   HT     0.417000        1.0080           0
  245416 WT12 9054 TIP3 OH2  OT    -0.834000       15.9994           0
  245417 WT12 9054 TIP3 H1   HT     0.417000        1.0080           0
  245418 WT12 9054 TIP3 H2   HT     0.417000        1.0080           0
  245419 WT12 9055 TIP3 OH2  OT    -0.834000       15.9994           0
  245420 WT12 9055 TIP3 H1   HT     0.417000        1.0080           0
  245421 WT12 9055 TIP3 H2   HT     0.417000        1.0080           0
  245422 WT12 9056 TIP3 OH2  OT    -0.834000       15.9994           0
  245423 WT12 9056 TIP3 H1   HT     0.417000        1.0080           0
  245424 WT12 9056 TIP3 H2   HT     0.417000        1.0080           0
  245425 WT12 9057 TIP3 OH2  OT    -0.834000       15.9994           0
  245426 WT12 9057 TIP3 H1   HT     0.417000        1.0080           0
  245427 WT12 9057 TIP3 H2   HT     0.417000        1.0080           0
  245428 WT12 9058 TIP3 OH2  OT    -0.834000       15.9994           0
  245429 WT12 9058 TIP3 H1   HT     0.417000        1.0080           0
  245430 WT12 9058 TIP3 H2   HT     0.417000        1.0080           0
  245431 WT12 9059 TIP3 OH2  OT    -0.834000       15.9994           0
  245432 WT12 9059 TIP3 H1   HT     0.417000        1.0080           0
  245433 WT12 9059 TIP3 H2   HT     0.417000        1.0080           0
  245434 WT12 9060 TIP3 OH2  OT    -0.834000       15.9994           0
  245435 WT12 9060 TIP3 H1   HT     0.417000        1.0080           0
  245436 WT12 9060 TIP3 H2   HT     0.417000        1.0080           0
  245437 WT12 9061 TIP3 OH2  OT    -0.834000       15.9994           0
  245438 WT12 9061 TIP3 H1   HT     0.417000        1.0080           0
  245439 WT12 9061 TIP3 H2   HT     0.417000        1.0080           0
  245440 WT12 9062 TIP3 OH2  OT    -0.834000       15.9994           0
  245441 WT12 9062 TIP3 H1   HT     0.417000        1.0080           0
  245442 WT12 9062 TIP3 H2   HT     0.417000        1.0080           0
  245443 WT12 9064 TIP3 OH2  OT    -0.834000       15.9994           0
  245444 WT12 9064 TIP3 H1   HT     0.417000        1.0080           0
  245445 WT12 9064 TIP3 H2   HT     0.417000        1.0080           0
  245446 WT12 9065 TIP3 OH2  OT    -0.834000       15.9994           0
  245447 WT12 9065 TIP3 H1   HT     0.417000        1.0080           0
  245448 WT12 9065 TIP3 H2   HT     0.417000        1.0080           0
  245449 WT12 9066 TIP3 OH2  OT    -0.834000       15.9994           0
  245450 WT12 9066 TIP3 H1   HT     0.417000        1.0080           0
  245451 WT12 9066 TIP3 H2   HT     0.417000        1.0080           0
  245452 WT12 9072 TIP3 OH2  OT    -0.834000       15.9994           0
  245453 WT12 9072 TIP3 H1   HT     0.417000        1.0080           0
  245454 WT12 9072 TIP3 H2   HT     0.417000        1.0080           0
  245455 WT12 9073 TIP3 OH2  OT    -0.834000       15.9994           0
  245456 WT12 9073 TIP3 H1   HT     0.417000        1.0080           0
  245457 WT12 9073 TIP3 H2   HT     0.417000        1.0080           0
  245458 WT12 9075 TIP3 OH2  OT    -0.834000       15.9994           0
  245459 WT12 9075 TIP3 H1   HT     0.417000        1.0080           0
  245460 WT12 9075 TIP3 H2   HT     0.417000        1.0080           0
  245461 WT12 9076 TIP3 OH2  OT    -0.834000       15.9994           0
  245462 WT12 9076 TIP3 H1   HT     0.417000        1.0080           0
  245463 WT12 9076 TIP3 H2   HT     0.417000        1.0080           0
  245464 WT12 9077 TIP3 OH2  OT    -0.834000       15.9994           0
  245465 WT12 9077 TIP3 H1   HT     0.417000        1.0080           0
  245466 WT12 9077 TIP3 H2   HT     0.417000        1.0080           0
  245467 WT12 9078 TIP3 OH2  OT    -0.834000       15.9994           0
  245468 WT12 9078 TIP3 H1   HT     0.417000        1.0080           0
  245469 WT12 9078 TIP3 H2   HT     0.417000        1.0080           0
  245470 WT12 9079 TIP3 OH2  OT    -0.834000       15.9994           0
  245471 WT12 9079 TIP3 H1   HT     0.417000        1.0080           0
  245472 WT12 9079 TIP3 H2   HT     0.417000        1.0080           0
  245473 WT12 9080 TIP3 OH2  OT    -0.834000       15.9994           0
  245474 WT12 9080 TIP3 H1   HT     0.417000        1.0080           0
  245475 WT12 9080 TIP3 H2   HT     0.417000        1.0080           0
  245476 WT12 9081 TIP3 OH2  OT    -0.834000       15.9994           0
  245477 WT12 9081 TIP3 H1   HT     0.417000        1.0080           0
  245478 WT12 9081 TIP3 H2   HT     0.417000        1.0080           0
  245479 WT12 9082 TIP3 OH2  OT    -0.834000       15.9994           0
  245480 WT12 9082 TIP3 H1   HT     0.417000        1.0080           0
  245481 WT12 9082 TIP3 H2   HT     0.417000        1.0080           0
  245482 WT12 9083 TIP3 OH2  OT    -0.834000       15.9994           0
  245483 WT12 9083 TIP3 H1   HT     0.417000        1.0080           0
  245484 WT12 9083 TIP3 H2   HT     0.417000        1.0080           0
  245485 WT12 9084 TIP3 OH2  OT    -0.834000       15.9994           0
  245486 WT12 9084 TIP3 H1   HT     0.417000        1.0080           0
  245487 WT12 9084 TIP3 H2   HT     0.417000        1.0080           0
  245488 WT12 9085 TIP3 OH2  OT    -0.834000       15.9994           0
  245489 WT12 9085 TIP3 H1   HT     0.417000        1.0080           0
  245490 WT12 9085 TIP3 H2   HT     0.417000        1.0080           0
  245491 WT12 9086 TIP3 OH2  OT    -0.834000       15.9994           0
  245492 WT12 9086 TIP3 H1   HT     0.417000        1.0080           0
  245493 WT12 9086 TIP3 H2   HT     0.417000        1.0080           0
  245494 WT12 9087 TIP3 OH2  OT    -0.834000       15.9994           0
  245495 WT12 9087 TIP3 H1   HT     0.417000        1.0080           0
  245496 WT12 9087 TIP3 H2   HT     0.417000        1.0080           0
  245497 WT12 9092 TIP3 OH2  OT    -0.834000       15.9994           0
  245498 WT12 9092 TIP3 H1   HT     0.417000        1.0080           0
  245499 WT12 9092 TIP3 H2   HT     0.417000        1.0080           0
  245500 WT12 9093 TIP3 OH2  OT    -0.834000       15.9994           0
  245501 WT12 9093 TIP3 H1   HT     0.417000        1.0080           0
  245502 WT12 9093 TIP3 H2   HT     0.417000        1.0080           0
  245503 WT12 9094 TIP3 OH2  OT    -0.834000       15.9994           0
  245504 WT12 9094 TIP3 H1   HT     0.417000        1.0080           0
  245505 WT12 9094 TIP3 H2   HT     0.417000        1.0080           0
  245506 WT12 9096 TIP3 OH2  OT    -0.834000       15.9994           0
  245507 WT12 9096 TIP3 H1   HT     0.417000        1.0080           0
  245508 WT12 9096 TIP3 H2   HT     0.417000        1.0080           0
  245509 WT12 9097 TIP3 OH2  OT    -0.834000       15.9994           0
  245510 WT12 9097 TIP3 H1   HT     0.417000        1.0080           0
  245511 WT12 9097 TIP3 H2   HT     0.417000        1.0080           0
  245512 WT12 9098 TIP3 OH2  OT    -0.834000       15.9994           0
  245513 WT12 9098 TIP3 H1   HT     0.417000        1.0080           0
  245514 WT12 9098 TIP3 H2   HT     0.417000        1.0080           0
  245515 WT12 9099 TIP3 OH2  OT    -0.834000       15.9994           0
  245516 WT12 9099 TIP3 H1   HT     0.417000        1.0080           0
  245517 WT12 9099 TIP3 H2   HT     0.417000        1.0080           0
  245518 WT12 9100 TIP3 OH2  OT    -0.834000       15.9994           0
  245519 WT12 9100 TIP3 H1   HT     0.417000        1.0080           0
  245520 WT12 9100 TIP3 H2   HT     0.417000        1.0080           0
  245521 WT12 9101 TIP3 OH2  OT    -0.834000       15.9994           0
  245522 WT12 9101 TIP3 H1   HT     0.417000        1.0080           0
  245523 WT12 9101 TIP3 H2   HT     0.417000        1.0080           0
  245524 WT12 9102 TIP3 OH2  OT    -0.834000       15.9994           0
  245525 WT12 9102 TIP3 H1   HT     0.417000        1.0080           0
  245526 WT12 9102 TIP3 H2   HT     0.417000        1.0080           0
  245527 WT12 9103 TIP3 OH2  OT    -0.834000       15.9994           0
  245528 WT12 9103 TIP3 H1   HT     0.417000        1.0080           0
  245529 WT12 9103 TIP3 H2   HT     0.417000        1.0080           0
  245530 WT12 9104 TIP3 OH2  OT    -0.834000       15.9994           0
  245531 WT12 9104 TIP3 H1   HT     0.417000        1.0080           0
  245532 WT12 9104 TIP3 H2   HT     0.417000        1.0080           0
  245533 WT12 9105 TIP3 OH2  OT    -0.834000       15.9994           0
  245534 WT12 9105 TIP3 H1   HT     0.417000        1.0080           0
  245535 WT12 9105 TIP3 H2   HT     0.417000        1.0080           0
  245536 WT12 9106 TIP3 OH2  OT    -0.834000       15.9994           0
  245537 WT12 9106 TIP3 H1   HT     0.417000        1.0080           0
  245538 WT12 9106 TIP3 H2   HT     0.417000        1.0080           0
  245539 WT12 9107 TIP3 OH2  OT    -0.834000       15.9994           0
  245540 WT12 9107 TIP3 H1   HT     0.417000        1.0080           0
  245541 WT12 9107 TIP3 H2   HT     0.417000        1.0080           0
  245542 WT12 9110 TIP3 OH2  OT    -0.834000       15.9994           0
  245543 WT12 9110 TIP3 H1   HT     0.417000        1.0080           0
  245544 WT12 9110 TIP3 H2   HT     0.417000        1.0080           0
  245545 WT12 9116 TIP3 OH2  OT    -0.834000       15.9994           0
  245546 WT12 9116 TIP3 H1   HT     0.417000        1.0080           0
  245547 WT12 9116 TIP3 H2   HT     0.417000        1.0080           0
  245548 WT12 9117 TIP3 OH2  OT    -0.834000       15.9994           0
  245549 WT12 9117 TIP3 H1   HT     0.417000        1.0080           0
  245550 WT12 9117 TIP3 H2   HT     0.417000        1.0080           0
  245551 WT12 9120 TIP3 OH2  OT    -0.834000       15.9994           0
  245552 WT12 9120 TIP3 H1   HT     0.417000        1.0080           0
  245553 WT12 9120 TIP3 H2   HT     0.417000        1.0080           0
  245554 WT12 9121 TIP3 OH2  OT    -0.834000       15.9994           0
  245555 WT12 9121 TIP3 H1   HT     0.417000        1.0080           0
  245556 WT12 9121 TIP3 H2   HT     0.417000        1.0080           0
  245557 WT12 9122 TIP3 OH2  OT    -0.834000       15.9994           0
  245558 WT12 9122 TIP3 H1   HT     0.417000        1.0080           0
  245559 WT12 9122 TIP3 H2   HT     0.417000        1.0080           0
  245560 WT12 9123 TIP3 OH2  OT    -0.834000       15.9994           0
  245561 WT12 9123 TIP3 H1   HT     0.417000        1.0080           0
  245562 WT12 9123 TIP3 H2   HT     0.417000        1.0080           0
  245563 WT12 9124 TIP3 OH2  OT    -0.834000       15.9994           0
  245564 WT12 9124 TIP3 H1   HT     0.417000        1.0080           0
  245565 WT12 9124 TIP3 H2   HT     0.417000        1.0080           0
  245566 WT12 9125 TIP3 OH2  OT    -0.834000       15.9994           0
  245567 WT12 9125 TIP3 H1   HT     0.417000        1.0080           0
  245568 WT12 9125 TIP3 H2   HT     0.417000        1.0080           0
  245569 WT12 9126 TIP3 OH2  OT    -0.834000       15.9994           0
  245570 WT12 9126 TIP3 H1   HT     0.417000        1.0080           0
  245571 WT12 9126 TIP3 H2   HT     0.417000        1.0080           0
  245572 WT12 9127 TIP3 OH2  OT    -0.834000       15.9994           0
  245573 WT12 9127 TIP3 H1   HT     0.417000        1.0080           0
  245574 WT12 9127 TIP3 H2   HT     0.417000        1.0080           0
  245575 WT12 9128 TIP3 OH2  OT    -0.834000       15.9994           0
  245576 WT12 9128 TIP3 H1   HT     0.417000        1.0080           0
  245577 WT12 9128 TIP3 H2   HT     0.417000        1.0080           0
  245578 WT12 9129 TIP3 OH2  OT    -0.834000       15.9994           0
  245579 WT12 9129 TIP3 H1   HT     0.417000        1.0080           0
  245580 WT12 9129 TIP3 H2   HT     0.417000        1.0080           0
  245581 WT12 9136 TIP3 OH2  OT    -0.834000       15.9994           0
  245582 WT12 9136 TIP3 H1   HT     0.417000        1.0080           0
  245583 WT12 9136 TIP3 H2   HT     0.417000        1.0080           0
  245584 WT12 9138 TIP3 OH2  OT    -0.834000       15.9994           0
  245585 WT12 9138 TIP3 H1   HT     0.417000        1.0080           0
  245586 WT12 9138 TIP3 H2   HT     0.417000        1.0080           0
  245587 WT12 9139 TIP3 OH2  OT    -0.834000       15.9994           0
  245588 WT12 9139 TIP3 H1   HT     0.417000        1.0080           0
  245589 WT12 9139 TIP3 H2   HT     0.417000        1.0080           0
  245590 WT12 9140 TIP3 OH2  OT    -0.834000       15.9994           0
  245591 WT12 9140 TIP3 H1   HT     0.417000        1.0080           0
  245592 WT12 9140 TIP3 H2   HT     0.417000        1.0080           0
  245593 WT12 9142 TIP3 OH2  OT    -0.834000       15.9994           0
  245594 WT12 9142 TIP3 H1   HT     0.417000        1.0080           0
  245595 WT12 9142 TIP3 H2   HT     0.417000        1.0080           0
  245596 WT12 9143 TIP3 OH2  OT    -0.834000       15.9994           0
  245597 WT12 9143 TIP3 H1   HT     0.417000        1.0080           0
  245598 WT12 9143 TIP3 H2   HT     0.417000        1.0080           0
  245599 WT12 9144 TIP3 OH2  OT    -0.834000       15.9994           0
  245600 WT12 9144 TIP3 H1   HT     0.417000        1.0080           0
  245601 WT12 9144 TIP3 H2   HT     0.417000        1.0080           0
  245602 WT12 9145 TIP3 OH2  OT    -0.834000       15.9994           0
  245603 WT12 9145 TIP3 H1   HT     0.417000        1.0080           0
  245604 WT12 9145 TIP3 H2   HT     0.417000        1.0080           0
  245605 WT12 9146 TIP3 OH2  OT    -0.834000       15.9994           0
  245606 WT12 9146 TIP3 H1   HT     0.417000        1.0080           0
  245607 WT12 9146 TIP3 H2   HT     0.417000        1.0080           0
  245608 WT12 9147 TIP3 OH2  OT    -0.834000       15.9994           0
  245609 WT12 9147 TIP3 H1   HT     0.417000        1.0080           0
  245610 WT12 9147 TIP3 H2   HT     0.417000        1.0080           0
  245611 WT12 9148 TIP3 OH2  OT    -0.834000       15.9994           0
  245612 WT12 9148 TIP3 H1   HT     0.417000        1.0080           0
  245613 WT12 9148 TIP3 H2   HT     0.417000        1.0080           0
  245614 WT12 9150 TIP3 OH2  OT    -0.834000       15.9994           0
  245615 WT12 9150 TIP3 H1   HT     0.417000        1.0080           0
  245616 WT12 9150 TIP3 H2   HT     0.417000        1.0080           0
  245617 WT12 9158 TIP3 OH2  OT    -0.834000       15.9994           0
  245618 WT12 9158 TIP3 H1   HT     0.417000        1.0080           0
  245619 WT12 9158 TIP3 H2   HT     0.417000        1.0080           0
  245620 WT12 9159 TIP3 OH2  OT    -0.834000       15.9994           0
  245621 WT12 9159 TIP3 H1   HT     0.417000        1.0080           0
  245622 WT12 9159 TIP3 H2   HT     0.417000        1.0080           0
  245623 WT12 9160 TIP3 OH2  OT    -0.834000       15.9994           0
  245624 WT12 9160 TIP3 H1   HT     0.417000        1.0080           0
  245625 WT12 9160 TIP3 H2   HT     0.417000        1.0080           0
  245626 WT12 9161 TIP3 OH2  OT    -0.834000       15.9994           0
  245627 WT12 9161 TIP3 H1   HT     0.417000        1.0080           0
  245628 WT12 9161 TIP3 H2   HT     0.417000        1.0080           0
  245629 WT12 9162 TIP3 OH2  OT    -0.834000       15.9994           0
  245630 WT12 9162 TIP3 H1   HT     0.417000        1.0080           0
  245631 WT12 9162 TIP3 H2   HT     0.417000        1.0080           0
  245632 WT12 9163 TIP3 OH2  OT    -0.834000       15.9994           0
  245633 WT12 9163 TIP3 H1   HT     0.417000        1.0080           0
  245634 WT12 9163 TIP3 H2   HT     0.417000        1.0080           0
  245635 WT12 9164 TIP3 OH2  OT    -0.834000       15.9994           0
  245636 WT12 9164 TIP3 H1   HT     0.417000        1.0080           0
  245637 WT12 9164 TIP3 H2   HT     0.417000        1.0080           0
  245638 WT12 9165 TIP3 OH2  OT    -0.834000       15.9994           0
  245639 WT12 9165 TIP3 H1   HT     0.417000        1.0080           0
  245640 WT12 9165 TIP3 H2   HT     0.417000        1.0080           0
  245641 WT12 9166 TIP3 OH2  OT    -0.834000       15.9994           0
  245642 WT12 9166 TIP3 H1   HT     0.417000        1.0080           0
  245643 WT12 9166 TIP3 H2   HT     0.417000        1.0080           0
  245644 WT12 9167 TIP3 OH2  OT    -0.834000       15.9994           0
  245645 WT12 9167 TIP3 H1   HT     0.417000        1.0080           0
  245646 WT12 9167 TIP3 H2   HT     0.417000        1.0080           0
  245647 WT12 9168 TIP3 OH2  OT    -0.834000       15.9994           0
  245648 WT12 9168 TIP3 H1   HT     0.417000        1.0080           0
  245649 WT12 9168 TIP3 H2   HT     0.417000        1.0080           0
  245650 WT12 9170 TIP3 OH2  OT    -0.834000       15.9994           0
  245651 WT12 9170 TIP3 H1   HT     0.417000        1.0080           0
  245652 WT12 9170 TIP3 H2   HT     0.417000        1.0080           0
  245653 WT12 9171 TIP3 OH2  OT    -0.834000       15.9994           0
  245654 WT12 9171 TIP3 H1   HT     0.417000        1.0080           0
  245655 WT12 9171 TIP3 H2   HT     0.417000        1.0080           0
  245656 WT12 9177 TIP3 OH2  OT    -0.834000       15.9994           0
  245657 WT12 9177 TIP3 H1   HT     0.417000        1.0080           0
  245658 WT12 9177 TIP3 H2   HT     0.417000        1.0080           0
  245659 WT12 9181 TIP3 OH2  OT    -0.834000       15.9994           0
  245660 WT12 9181 TIP3 H1   HT     0.417000        1.0080           0
  245661 WT12 9181 TIP3 H2   HT     0.417000        1.0080           0
  245662 WT12 9182 TIP3 OH2  OT    -0.834000       15.9994           0
  245663 WT12 9182 TIP3 H1   HT     0.417000        1.0080           0
  245664 WT12 9182 TIP3 H2   HT     0.417000        1.0080           0
  245665 WT12 9183 TIP3 OH2  OT    -0.834000       15.9994           0
  245666 WT12 9183 TIP3 H1   HT     0.417000        1.0080           0
  245667 WT12 9183 TIP3 H2   HT     0.417000        1.0080           0
  245668 WT12 9184 TIP3 OH2  OT    -0.834000       15.9994           0
  245669 WT12 9184 TIP3 H1   HT     0.417000        1.0080           0
  245670 WT12 9184 TIP3 H2   HT     0.417000        1.0080           0
  245671 WT12 9186 TIP3 OH2  OT    -0.834000       15.9994           0
  245672 WT12 9186 TIP3 H1   HT     0.417000        1.0080           0
  245673 WT12 9186 TIP3 H2   HT     0.417000        1.0080           0
  245674 WT12 9187 TIP3 OH2  OT    -0.834000       15.9994           0
  245675 WT12 9187 TIP3 H1   HT     0.417000        1.0080           0
  245676 WT12 9187 TIP3 H2   HT     0.417000        1.0080           0
  245677 WT12 9188 TIP3 OH2  OT    -0.834000       15.9994           0
  245678 WT12 9188 TIP3 H1   HT     0.417000        1.0080           0
  245679 WT12 9188 TIP3 H2   HT     0.417000        1.0080           0
  245680 WT12 9189 TIP3 OH2  OT    -0.834000       15.9994           0
  245681 WT12 9189 TIP3 H1   HT     0.417000        1.0080           0
  245682 WT12 9189 TIP3 H2   HT     0.417000        1.0080           0
  245683 WT12 9190 TIP3 OH2  OT    -0.834000       15.9994           0
  245684 WT12 9190 TIP3 H1   HT     0.417000        1.0080           0
  245685 WT12 9190 TIP3 H2   HT     0.417000        1.0080           0
  245686 WT12 9191 TIP3 OH2  OT    -0.834000       15.9994           0
  245687 WT12 9191 TIP3 H1   HT     0.417000        1.0080           0
  245688 WT12 9191 TIP3 H2   HT     0.417000        1.0080           0
  245689 WT12 9196 TIP3 OH2  OT    -0.834000       15.9994           0
  245690 WT12 9196 TIP3 H1   HT     0.417000        1.0080           0
  245691 WT12 9196 TIP3 H2   HT     0.417000        1.0080           0
  245692 WT12 9200 TIP3 OH2  OT    -0.834000       15.9994           0
  245693 WT12 9200 TIP3 H1   HT     0.417000        1.0080           0
  245694 WT12 9200 TIP3 H2   HT     0.417000        1.0080           0
  245695 WT12 9201 TIP3 OH2  OT    -0.834000       15.9994           0
  245696 WT12 9201 TIP3 H1   HT     0.417000        1.0080           0
  245697 WT12 9201 TIP3 H2   HT     0.417000        1.0080           0
  245698 WT12 9202 TIP3 OH2  OT    -0.834000       15.9994           0
  245699 WT12 9202 TIP3 H1   HT     0.417000        1.0080           0
  245700 WT12 9202 TIP3 H2   HT     0.417000        1.0080           0
  245701 WT12 9203 TIP3 OH2  OT    -0.834000       15.9994           0
  245702 WT12 9203 TIP3 H1   HT     0.417000        1.0080           0
  245703 WT12 9203 TIP3 H2   HT     0.417000        1.0080           0
  245704 WT12 9204 TIP3 OH2  OT    -0.834000       15.9994           0
  245705 WT12 9204 TIP3 H1   HT     0.417000        1.0080           0
  245706 WT12 9204 TIP3 H2   HT     0.417000        1.0080           0
  245707 WT12 9205 TIP3 OH2  OT    -0.834000       15.9994           0
  245708 WT12 9205 TIP3 H1   HT     0.417000        1.0080           0
  245709 WT12 9205 TIP3 H2   HT     0.417000        1.0080           0
  245710 WT12 9206 TIP3 OH2  OT    -0.834000       15.9994           0
  245711 WT12 9206 TIP3 H1   HT     0.417000        1.0080           0
  245712 WT12 9206 TIP3 H2   HT     0.417000        1.0080           0
  245713 WT12 9207 TIP3 OH2  OT    -0.834000       15.9994           0
  245714 WT12 9207 TIP3 H1   HT     0.417000        1.0080           0
  245715 WT12 9207 TIP3 H2   HT     0.417000        1.0080           0
  245716 WT12 9208 TIP3 OH2  OT    -0.834000       15.9994           0
  245717 WT12 9208 TIP3 H1   HT     0.417000        1.0080           0
  245718 WT12 9208 TIP3 H2   HT     0.417000        1.0080           0
  245719 WT12 9209 TIP3 OH2  OT    -0.834000       15.9994           0
  245720 WT12 9209 TIP3 H1   HT     0.417000        1.0080           0
  245721 WT12 9209 TIP3 H2   HT     0.417000        1.0080           0
  245722 WT12 9211 TIP3 OH2  OT    -0.834000       15.9994           0
  245723 WT12 9211 TIP3 H1   HT     0.417000        1.0080           0
  245724 WT12 9211 TIP3 H2   HT     0.417000        1.0080           0
  245725 WT12 9212 TIP3 OH2  OT    -0.834000       15.9994           0
  245726 WT12 9212 TIP3 H1   HT     0.417000        1.0080           0
  245727 WT12 9212 TIP3 H2   HT     0.417000        1.0080           0
  245728 WT12 9213 TIP3 OH2  OT    -0.834000       15.9994           0
  245729 WT12 9213 TIP3 H1   HT     0.417000        1.0080           0
  245730 WT12 9213 TIP3 H2   HT     0.417000        1.0080           0
  245731 WT12 9214 TIP3 OH2  OT    -0.834000       15.9994           0
  245732 WT12 9214 TIP3 H1   HT     0.417000        1.0080           0
  245733 WT12 9214 TIP3 H2   HT     0.417000        1.0080           0
  245734 WT12 9217 TIP3 OH2  OT    -0.834000       15.9994           0
  245735 WT12 9217 TIP3 H1   HT     0.417000        1.0080           0
  245736 WT12 9217 TIP3 H2   HT     0.417000        1.0080           0
  245737 WT12 9223 TIP3 OH2  OT    -0.834000       15.9994           0
  245738 WT12 9223 TIP3 H1   HT     0.417000        1.0080           0
  245739 WT12 9223 TIP3 H2   HT     0.417000        1.0080           0
  245740 WT12 9224 TIP3 OH2  OT    -0.834000       15.9994           0
  245741 WT12 9224 TIP3 H1   HT     0.417000        1.0080           0
  245742 WT12 9224 TIP3 H2   HT     0.417000        1.0080           0
  245743 WT12 9226 TIP3 OH2  OT    -0.834000       15.9994           0
  245744 WT12 9226 TIP3 H1   HT     0.417000        1.0080           0
  245745 WT12 9226 TIP3 H2   HT     0.417000        1.0080           0
  245746 WT12 9227 TIP3 OH2  OT    -0.834000       15.9994           0
  245747 WT12 9227 TIP3 H1   HT     0.417000        1.0080           0
  245748 WT12 9227 TIP3 H2   HT     0.417000        1.0080           0
  245749 WT12 9228 TIP3 OH2  OT    -0.834000       15.9994           0
  245750 WT12 9228 TIP3 H1   HT     0.417000        1.0080           0
  245751 WT12 9228 TIP3 H2   HT     0.417000        1.0080           0
  245752 WT12 9229 TIP3 OH2  OT    -0.834000       15.9994           0
  245753 WT12 9229 TIP3 H1   HT     0.417000        1.0080           0
  245754 WT12 9229 TIP3 H2   HT     0.417000        1.0080           0
  245755 WT12 9230 TIP3 OH2  OT    -0.834000       15.9994           0
  245756 WT12 9230 TIP3 H1   HT     0.417000        1.0080           0
  245757 WT12 9230 TIP3 H2   HT     0.417000        1.0080           0
  245758 WT12 9231 TIP3 OH2  OT    -0.834000       15.9994           0
  245759 WT12 9231 TIP3 H1   HT     0.417000        1.0080           0
  245760 WT12 9231 TIP3 H2   HT     0.417000        1.0080           0
  245761 WT12 9232 TIP3 OH2  OT    -0.834000       15.9994           0
  245762 WT12 9232 TIP3 H1   HT     0.417000        1.0080           0
  245763 WT12 9232 TIP3 H2   HT     0.417000        1.0080           0
  245764 WT12 9234 TIP3 OH2  OT    -0.834000       15.9994           0
  245765 WT12 9234 TIP3 H1   HT     0.417000        1.0080           0
  245766 WT12 9234 TIP3 H2   HT     0.417000        1.0080           0
  245767 WT12 9236 TIP3 OH2  OT    -0.834000       15.9994           0
  245768 WT12 9236 TIP3 H1   HT     0.417000        1.0080           0
  245769 WT12 9236 TIP3 H2   HT     0.417000        1.0080           0
  245770 WT12 9241 TIP3 OH2  OT    -0.834000       15.9994           0
  245771 WT12 9241 TIP3 H1   HT     0.417000        1.0080           0
  245772 WT12 9241 TIP3 H2   HT     0.417000        1.0080           0
  245773 WT12 9243 TIP3 OH2  OT    -0.834000       15.9994           0
  245774 WT12 9243 TIP3 H1   HT     0.417000        1.0080           0
  245775 WT12 9243 TIP3 H2   HT     0.417000        1.0080           0
  245776 WT12 9245 TIP3 OH2  OT    -0.834000       15.9994           0
  245777 WT12 9245 TIP3 H1   HT     0.417000        1.0080           0
  245778 WT12 9245 TIP3 H2   HT     0.417000        1.0080           0
  245779 WT12 9246 TIP3 OH2  OT    -0.834000       15.9994           0
  245780 WT12 9246 TIP3 H1   HT     0.417000        1.0080           0
  245781 WT12 9246 TIP3 H2   HT     0.417000        1.0080           0
  245782 WT12 9247 TIP3 OH2  OT    -0.834000       15.9994           0
  245783 WT12 9247 TIP3 H1   HT     0.417000        1.0080           0
  245784 WT12 9247 TIP3 H2   HT     0.417000        1.0080           0
  245785 WT12 9248 TIP3 OH2  OT    -0.834000       15.9994           0
  245786 WT12 9248 TIP3 H1   HT     0.417000        1.0080           0
  245787 WT12 9248 TIP3 H2   HT     0.417000        1.0080           0
  245788 WT12 9249 TIP3 OH2  OT    -0.834000       15.9994           0
  245789 WT12 9249 TIP3 H1   HT     0.417000        1.0080           0
  245790 WT12 9249 TIP3 H2   HT     0.417000        1.0080           0
  245791 WT12 9250 TIP3 OH2  OT    -0.834000       15.9994           0
  245792 WT12 9250 TIP3 H1   HT     0.417000        1.0080           0
  245793 WT12 9250 TIP3 H2   HT     0.417000        1.0080           0
  245794 WT12 9251 TIP3 OH2  OT    -0.834000       15.9994           0
  245795 WT12 9251 TIP3 H1   HT     0.417000        1.0080           0
  245796 WT12 9251 TIP3 H2   HT     0.417000        1.0080           0
  245797 WT12 9252 TIP3 OH2  OT    -0.834000       15.9994           0
  245798 WT12 9252 TIP3 H1   HT     0.417000        1.0080           0
  245799 WT12 9252 TIP3 H2   HT     0.417000        1.0080           0
  245800 WT12 9254 TIP3 OH2  OT    -0.834000       15.9994           0
  245801 WT12 9254 TIP3 H1   HT     0.417000        1.0080           0
  245802 WT12 9254 TIP3 H2   HT     0.417000        1.0080           0
  245803 WT12 9255 TIP3 OH2  OT    -0.834000       15.9994           0
  245804 WT12 9255 TIP3 H1   HT     0.417000        1.0080           0
  245805 WT12 9255 TIP3 H2   HT     0.417000        1.0080           0
  245806 WT12 9259 TIP3 OH2  OT    -0.834000       15.9994           0
  245807 WT12 9259 TIP3 H1   HT     0.417000        1.0080           0
  245808 WT12 9259 TIP3 H2   HT     0.417000        1.0080           0
  245809 WT12 9261 TIP3 OH2  OT    -0.834000       15.9994           0
  245810 WT12 9261 TIP3 H1   HT     0.417000        1.0080           0
  245811 WT12 9261 TIP3 H2   HT     0.417000        1.0080           0
  245812 WT13 1    TIP3 OH2  OT    -0.834000       15.9994           0
  245813 WT13 1    TIP3 H1   HT     0.417000        1.0080           0
  245814 WT13 1    TIP3 H2   HT     0.417000        1.0080           0
  245815 WT13 2    TIP3 OH2  OT    -0.834000       15.9994           0
  245816 WT13 2    TIP3 H1   HT     0.417000        1.0080           0
  245817 WT13 2    TIP3 H2   HT     0.417000        1.0080           0
  245818 WT13 3    TIP3 OH2  OT    -0.834000       15.9994           0
  245819 WT13 3    TIP3 H1   HT     0.417000        1.0080           0
  245820 WT13 3    TIP3 H2   HT     0.417000        1.0080           0
  245821 WT13 4    TIP3 OH2  OT    -0.834000       15.9994           0
  245822 WT13 4    TIP3 H1   HT     0.417000        1.0080           0
  245823 WT13 4    TIP3 H2   HT     0.417000        1.0080           0
  245824 WT13 5    TIP3 OH2  OT    -0.834000       15.9994           0
  245825 WT13 5    TIP3 H1   HT     0.417000        1.0080           0
  245826 WT13 5    TIP3 H2   HT     0.417000        1.0080           0
  245827 WT13 6    TIP3 OH2  OT    -0.834000       15.9994           0
  245828 WT13 6    TIP3 H1   HT     0.417000        1.0080           0
  245829 WT13 6    TIP3 H2   HT     0.417000        1.0080           0
  245830 WT13 7    TIP3 OH2  OT    -0.834000       15.9994           0
  245831 WT13 7    TIP3 H1   HT     0.417000        1.0080           0
  245832 WT13 7    TIP3 H2   HT     0.417000        1.0080           0
  245833 WT13 8    TIP3 OH2  OT    -0.834000       15.9994           0
  245834 WT13 8    TIP3 H1   HT     0.417000        1.0080           0
  245835 WT13 8    TIP3 H2   HT     0.417000        1.0080           0
  245836 WT13 9    TIP3 OH2  OT    -0.834000       15.9994           0
  245837 WT13 9    TIP3 H1   HT     0.417000        1.0080           0
  245838 WT13 9    TIP3 H2   HT     0.417000        1.0080           0
  245839 WT13 10   TIP3 OH2  OT    -0.834000       15.9994           0
  245840 WT13 10   TIP3 H1   HT     0.417000        1.0080           0
  245841 WT13 10   TIP3 H2   HT     0.417000        1.0080           0
  245842 WT13 11   TIP3 OH2  OT    -0.834000       15.9994           0
  245843 WT13 11   TIP3 H1   HT     0.417000        1.0080           0
  245844 WT13 11   TIP3 H2   HT     0.417000        1.0080           0
  245845 WT13 12   TIP3 OH2  OT    -0.834000       15.9994           0
  245846 WT13 12   TIP3 H1   HT     0.417000        1.0080           0
  245847 WT13 12   TIP3 H2   HT     0.417000        1.0080           0
  245848 WT13 13   TIP3 OH2  OT    -0.834000       15.9994           0
  245849 WT13 13   TIP3 H1   HT     0.417000        1.0080           0
  245850 WT13 13   TIP3 H2   HT     0.417000        1.0080           0
  245851 WT13 14   TIP3 OH2  OT    -0.834000       15.9994           0
  245852 WT13 14   TIP3 H1   HT     0.417000        1.0080           0
  245853 WT13 14   TIP3 H2   HT     0.417000        1.0080           0
  245854 WT13 16   TIP3 OH2  OT    -0.834000       15.9994           0
  245855 WT13 16   TIP3 H1   HT     0.417000        1.0080           0
  245856 WT13 16   TIP3 H2   HT     0.417000        1.0080           0
  245857 WT13 18   TIP3 OH2  OT    -0.834000       15.9994           0
  245858 WT13 18   TIP3 H1   HT     0.417000        1.0080           0
  245859 WT13 18   TIP3 H2   HT     0.417000        1.0080           0
  245860 WT13 21   TIP3 OH2  OT    -0.834000       15.9994           0
  245861 WT13 21   TIP3 H1   HT     0.417000        1.0080           0
  245862 WT13 21   TIP3 H2   HT     0.417000        1.0080           0
  245863 WT13 22   TIP3 OH2  OT    -0.834000       15.9994           0
  245864 WT13 22   TIP3 H1   HT     0.417000        1.0080           0
  245865 WT13 22   TIP3 H2   HT     0.417000        1.0080           0
  245866 WT13 23   TIP3 OH2  OT    -0.834000       15.9994           0
  245867 WT13 23   TIP3 H1   HT     0.417000        1.0080           0
  245868 WT13 23   TIP3 H2   HT     0.417000        1.0080           0
  245869 WT13 24   TIP3 OH2  OT    -0.834000       15.9994           0
  245870 WT13 24   TIP3 H1   HT     0.417000        1.0080           0
  245871 WT13 24   TIP3 H2   HT     0.417000        1.0080           0
  245872 WT13 25   TIP3 OH2  OT    -0.834000       15.9994           0
  245873 WT13 25   TIP3 H1   HT     0.417000        1.0080           0
  245874 WT13 25   TIP3 H2   HT     0.417000        1.0080           0
  245875 WT13 27   TIP3 OH2  OT    -0.834000       15.9994           0
  245876 WT13 27   TIP3 H1   HT     0.417000        1.0080           0
  245877 WT13 27   TIP3 H2   HT     0.417000        1.0080           0
  245878 WT13 28   TIP3 OH2  OT    -0.834000       15.9994           0
  245879 WT13 28   TIP3 H1   HT     0.417000        1.0080           0
  245880 WT13 28   TIP3 H2   HT     0.417000        1.0080           0
  245881 WT13 29   TIP3 OH2  OT    -0.834000       15.9994           0
  245882 WT13 29   TIP3 H1   HT     0.417000        1.0080           0
  245883 WT13 29   TIP3 H2   HT     0.417000        1.0080           0
  245884 WT13 31   TIP3 OH2  OT    -0.834000       15.9994           0
  245885 WT13 31   TIP3 H1   HT     0.417000        1.0080           0
  245886 WT13 31   TIP3 H2   HT     0.417000        1.0080           0
  245887 WT13 32   TIP3 OH2  OT    -0.834000       15.9994           0
  245888 WT13 32   TIP3 H1   HT     0.417000        1.0080           0
  245889 WT13 32   TIP3 H2   HT     0.417000        1.0080           0
  245890 WT13 33   TIP3 OH2  OT    -0.834000       15.9994           0
  245891 WT13 33   TIP3 H1   HT     0.417000        1.0080           0
  245892 WT13 33   TIP3 H2   HT     0.417000        1.0080           0
  245893 WT13 35   TIP3 OH2  OT    -0.834000       15.9994           0
  245894 WT13 35   TIP3 H1   HT     0.417000        1.0080           0
  245895 WT13 35   TIP3 H2   HT     0.417000        1.0080           0
  245896 WT13 38   TIP3 OH2  OT    -0.834000       15.9994           0
  245897 WT13 38   TIP3 H1   HT     0.417000        1.0080           0
  245898 WT13 38   TIP3 H2   HT     0.417000        1.0080           0
  245899 WT13 39   TIP3 OH2  OT    -0.834000       15.9994           0
  245900 WT13 39   TIP3 H1   HT     0.417000        1.0080           0
  245901 WT13 39   TIP3 H2   HT     0.417000        1.0080           0
  245902 WT13 40   TIP3 OH2  OT    -0.834000       15.9994           0
  245903 WT13 40   TIP3 H1   HT     0.417000        1.0080           0
  245904 WT13 40   TIP3 H2   HT     0.417000        1.0080           0
  245905 WT13 41   TIP3 OH2  OT    -0.834000       15.9994           0
  245906 WT13 41   TIP3 H1   HT     0.417000        1.0080           0
  245907 WT13 41   TIP3 H2   HT     0.417000        1.0080           0
  245908 WT13 43   TIP3 OH2  OT    -0.834000       15.9994           0
  245909 WT13 43   TIP3 H1   HT     0.417000        1.0080           0
  245910 WT13 43   TIP3 H2   HT     0.417000        1.0080           0
  245911 WT13 44   TIP3 OH2  OT    -0.834000       15.9994           0
  245912 WT13 44   TIP3 H1   HT     0.417000        1.0080           0
  245913 WT13 44   TIP3 H2   HT     0.417000        1.0080           0
  245914 WT13 45   TIP3 OH2  OT    -0.834000       15.9994           0
  245915 WT13 45   TIP3 H1   HT     0.417000        1.0080           0
  245916 WT13 45   TIP3 H2   HT     0.417000        1.0080           0
  245917 WT13 46   TIP3 OH2  OT    -0.834000       15.9994           0
  245918 WT13 46   TIP3 H1   HT     0.417000        1.0080           0
  245919 WT13 46   TIP3 H2   HT     0.417000        1.0080           0
  245920 WT13 47   TIP3 OH2  OT    -0.834000       15.9994           0
  245921 WT13 47   TIP3 H1   HT     0.417000        1.0080           0
  245922 WT13 47   TIP3 H2   HT     0.417000        1.0080           0
  245923 WT13 48   TIP3 OH2  OT    -0.834000       15.9994           0
  245924 WT13 48   TIP3 H1   HT     0.417000        1.0080           0
  245925 WT13 48   TIP3 H2   HT     0.417000        1.0080           0
  245926 WT13 49   TIP3 OH2  OT    -0.834000       15.9994           0
  245927 WT13 49   TIP3 H1   HT     0.417000        1.0080           0
  245928 WT13 49   TIP3 H2   HT     0.417000        1.0080           0
  245929 WT13 50   TIP3 OH2  OT    -0.834000       15.9994           0
  245930 WT13 50   TIP3 H1   HT     0.417000        1.0080           0
  245931 WT13 50   TIP3 H2   HT     0.417000        1.0080           0
  245932 WT13 51   TIP3 OH2  OT    -0.834000       15.9994           0
  245933 WT13 51   TIP3 H1   HT     0.417000        1.0080           0
  245934 WT13 51   TIP3 H2   HT     0.417000        1.0080           0
  245935 WT13 52   TIP3 OH2  OT    -0.834000       15.9994           0
  245936 WT13 52   TIP3 H1   HT     0.417000        1.0080           0
  245937 WT13 52   TIP3 H2   HT     0.417000        1.0080           0
  245938 WT13 53   TIP3 OH2  OT    -0.834000       15.9994           0
  245939 WT13 53   TIP3 H1   HT     0.417000        1.0080           0
  245940 WT13 53   TIP3 H2   HT     0.417000        1.0080           0
  245941 WT13 54   TIP3 OH2  OT    -0.834000       15.9994           0
  245942 WT13 54   TIP3 H1   HT     0.417000        1.0080           0
  245943 WT13 54   TIP3 H2   HT     0.417000        1.0080           0
  245944 WT13 55   TIP3 OH2  OT    -0.834000       15.9994           0
  245945 WT13 55   TIP3 H1   HT     0.417000        1.0080           0
  245946 WT13 55   TIP3 H2   HT     0.417000        1.0080           0
  245947 WT13 56   TIP3 OH2  OT    -0.834000       15.9994           0
  245948 WT13 56   TIP3 H1   HT     0.417000        1.0080           0
  245949 WT13 56   TIP3 H2   HT     0.417000        1.0080           0
  245950 WT13 57   TIP3 OH2  OT    -0.834000       15.9994           0
  245951 WT13 57   TIP3 H1   HT     0.417000        1.0080           0
  245952 WT13 57   TIP3 H2   HT     0.417000        1.0080           0
  245953 WT13 58   TIP3 OH2  OT    -0.834000       15.9994           0
  245954 WT13 58   TIP3 H1   HT     0.417000        1.0080           0
  245955 WT13 58   TIP3 H2   HT     0.417000        1.0080           0
  245956 WT13 59   TIP3 OH2  OT    -0.834000       15.9994           0
  245957 WT13 59   TIP3 H1   HT     0.417000        1.0080           0
  245958 WT13 59   TIP3 H2   HT     0.417000        1.0080           0
  245959 WT13 60   TIP3 OH2  OT    -0.834000       15.9994           0
  245960 WT13 60   TIP3 H1   HT     0.417000        1.0080           0
  245961 WT13 60   TIP3 H2   HT     0.417000        1.0080           0
  245962 WT13 62   TIP3 OH2  OT    -0.834000       15.9994           0
  245963 WT13 62   TIP3 H1   HT     0.417000        1.0080           0
  245964 WT13 62   TIP3 H2   HT     0.417000        1.0080           0
  245965 WT13 63   TIP3 OH2  OT    -0.834000       15.9994           0
  245966 WT13 63   TIP3 H1   HT     0.417000        1.0080           0
  245967 WT13 63   TIP3 H2   HT     0.417000        1.0080           0
  245968 WT13 64   TIP3 OH2  OT    -0.834000       15.9994           0
  245969 WT13 64   TIP3 H1   HT     0.417000        1.0080           0
  245970 WT13 64   TIP3 H2   HT     0.417000        1.0080           0
  245971 WT13 65   TIP3 OH2  OT    -0.834000       15.9994           0
  245972 WT13 65   TIP3 H1   HT     0.417000        1.0080           0
  245973 WT13 65   TIP3 H2   HT     0.417000        1.0080           0
  245974 WT13 66   TIP3 OH2  OT    -0.834000       15.9994           0
  245975 WT13 66   TIP3 H1   HT     0.417000        1.0080           0
  245976 WT13 66   TIP3 H2   HT     0.417000        1.0080           0
  245977 WT13 67   TIP3 OH2  OT    -0.834000       15.9994           0
  245978 WT13 67   TIP3 H1   HT     0.417000        1.0080           0
  245979 WT13 67   TIP3 H2   HT     0.417000        1.0080           0
  245980 WT13 68   TIP3 OH2  OT    -0.834000       15.9994           0
  245981 WT13 68   TIP3 H1   HT     0.417000        1.0080           0
  245982 WT13 68   TIP3 H2   HT     0.417000        1.0080           0
  245983 WT13 69   TIP3 OH2  OT    -0.834000       15.9994           0
  245984 WT13 69   TIP3 H1   HT     0.417000        1.0080           0
  245985 WT13 69   TIP3 H2   HT     0.417000        1.0080           0
  245986 WT13 70   TIP3 OH2  OT    -0.834000       15.9994           0
  245987 WT13 70   TIP3 H1   HT     0.417000        1.0080           0
  245988 WT13 70   TIP3 H2   HT     0.417000        1.0080           0
  245989 WT13 71   TIP3 OH2  OT    -0.834000       15.9994           0
  245990 WT13 71   TIP3 H1   HT     0.417000        1.0080           0
  245991 WT13 71   TIP3 H2   HT     0.417000        1.0080           0
  245992 WT13 72   TIP3 OH2  OT    -0.834000       15.9994           0
  245993 WT13 72   TIP3 H1   HT     0.417000        1.0080           0
  245994 WT13 72   TIP3 H2   HT     0.417000        1.0080           0
  245995 WT13 73   TIP3 OH2  OT    -0.834000       15.9994           0
  245996 WT13 73   TIP3 H1   HT     0.417000        1.0080           0
  245997 WT13 73   TIP3 H2   HT     0.417000        1.0080           0
  245998 WT13 74   TIP3 OH2  OT    -0.834000       15.9994           0
  245999 WT13 74   TIP3 H1   HT     0.417000        1.0080           0
  246000 WT13 74   TIP3 H2   HT     0.417000        1.0080           0
  246001 WT13 76   TIP3 OH2  OT    -0.834000       15.9994           0
  246002 WT13 76   TIP3 H1   HT     0.417000        1.0080           0
  246003 WT13 76   TIP3 H2   HT     0.417000        1.0080           0
  246004 WT13 77   TIP3 OH2  OT    -0.834000       15.9994           0
  246005 WT13 77   TIP3 H1   HT     0.417000        1.0080           0
  246006 WT13 77   TIP3 H2   HT     0.417000        1.0080           0
  246007 WT13 79   TIP3 OH2  OT    -0.834000       15.9994           0
  246008 WT13 79   TIP3 H1   HT     0.417000        1.0080           0
  246009 WT13 79   TIP3 H2   HT     0.417000        1.0080           0
  246010 WT13 80   TIP3 OH2  OT    -0.834000       15.9994           0
  246011 WT13 80   TIP3 H1   HT     0.417000        1.0080           0
  246012 WT13 80   TIP3 H2   HT     0.417000        1.0080           0
  246013 WT13 82   TIP3 OH2  OT    -0.834000       15.9994           0
  246014 WT13 82   TIP3 H1   HT     0.417000        1.0080           0
  246015 WT13 82   TIP3 H2   HT     0.417000        1.0080           0
  246016 WT13 83   TIP3 OH2  OT    -0.834000       15.9994           0
  246017 WT13 83   TIP3 H1   HT     0.417000        1.0080           0
  246018 WT13 83   TIP3 H2   HT     0.417000        1.0080           0
  246019 WT13 84   TIP3 OH2  OT    -0.834000       15.9994           0
  246020 WT13 84   TIP3 H1   HT     0.417000        1.0080           0
  246021 WT13 84   TIP3 H2   HT     0.417000        1.0080           0
  246022 WT13 85   TIP3 OH2  OT    -0.834000       15.9994           0
  246023 WT13 85   TIP3 H1   HT     0.417000        1.0080           0
  246024 WT13 85   TIP3 H2   HT     0.417000        1.0080           0
  246025 WT13 86   TIP3 OH2  OT    -0.834000       15.9994           0
  246026 WT13 86   TIP3 H1   HT     0.417000        1.0080           0
  246027 WT13 86   TIP3 H2   HT     0.417000        1.0080           0
  246028 WT13 87   TIP3 OH2  OT    -0.834000       15.9994           0
  246029 WT13 87   TIP3 H1   HT     0.417000        1.0080           0
  246030 WT13 87   TIP3 H2   HT     0.417000        1.0080           0
  246031 WT13 88   TIP3 OH2  OT    -0.834000       15.9994           0
  246032 WT13 88   TIP3 H1   HT     0.417000        1.0080           0
  246033 WT13 88   TIP3 H2   HT     0.417000        1.0080           0
  246034 WT13 89   TIP3 OH2  OT    -0.834000       15.9994           0
  246035 WT13 89   TIP3 H1   HT     0.417000        1.0080           0
  246036 WT13 89   TIP3 H2   HT     0.417000        1.0080           0
  246037 WT13 90   TIP3 OH2  OT    -0.834000       15.9994           0
  246038 WT13 90   TIP3 H1   HT     0.417000        1.0080           0
  246039 WT13 90   TIP3 H2   HT     0.417000        1.0080           0
  246040 WT13 91   TIP3 OH2  OT    -0.834000       15.9994           0
  246041 WT13 91   TIP3 H1   HT     0.417000        1.0080           0
  246042 WT13 91   TIP3 H2   HT     0.417000        1.0080           0
  246043 WT13 92   TIP3 OH2  OT    -0.834000       15.9994           0
  246044 WT13 92   TIP3 H1   HT     0.417000        1.0080           0
  246045 WT13 92   TIP3 H2   HT     0.417000        1.0080           0
  246046 WT13 93   TIP3 OH2  OT    -0.834000       15.9994           0
  246047 WT13 93   TIP3 H1   HT     0.417000        1.0080           0
  246048 WT13 93   TIP3 H2   HT     0.417000        1.0080           0
  246049 WT13 94   TIP3 OH2  OT    -0.834000       15.9994           0
  246050 WT13 94   TIP3 H1   HT     0.417000        1.0080           0
  246051 WT13 94   TIP3 H2   HT     0.417000        1.0080           0
  246052 WT13 95   TIP3 OH2  OT    -0.834000       15.9994           0
  246053 WT13 95   TIP3 H1   HT     0.417000        1.0080           0
  246054 WT13 95   TIP3 H2   HT     0.417000        1.0080           0
  246055 WT13 96   TIP3 OH2  OT    -0.834000       15.9994           0
  246056 WT13 96   TIP3 H1   HT     0.417000        1.0080           0
  246057 WT13 96   TIP3 H2   HT     0.417000        1.0080           0
  246058 WT13 100  TIP3 OH2  OT    -0.834000       15.9994           0
  246059 WT13 100  TIP3 H1   HT     0.417000        1.0080           0
  246060 WT13 100  TIP3 H2   HT     0.417000        1.0080           0
  246061 WT13 101  TIP3 OH2  OT    -0.834000       15.9994           0
  246062 WT13 101  TIP3 H1   HT     0.417000        1.0080           0
  246063 WT13 101  TIP3 H2   HT     0.417000        1.0080           0
  246064 WT13 102  TIP3 OH2  OT    -0.834000       15.9994           0
  246065 WT13 102  TIP3 H1   HT     0.417000        1.0080           0
  246066 WT13 102  TIP3 H2   HT     0.417000        1.0080           0
  246067 WT13 106  TIP3 OH2  OT    -0.834000       15.9994           0
  246068 WT13 106  TIP3 H1   HT     0.417000        1.0080           0
  246069 WT13 106  TIP3 H2   HT     0.417000        1.0080           0
  246070 WT13 107  TIP3 OH2  OT    -0.834000       15.9994           0
  246071 WT13 107  TIP3 H1   HT     0.417000        1.0080           0
  246072 WT13 107  TIP3 H2   HT     0.417000        1.0080           0
  246073 WT13 108  TIP3 OH2  OT    -0.834000       15.9994           0
  246074 WT13 108  TIP3 H1   HT     0.417000        1.0080           0
  246075 WT13 108  TIP3 H2   HT     0.417000        1.0080           0
  246076 WT13 109  TIP3 OH2  OT    -0.834000       15.9994           0
  246077 WT13 109  TIP3 H1   HT     0.417000        1.0080           0
  246078 WT13 109  TIP3 H2   HT     0.417000        1.0080           0
  246079 WT13 110  TIP3 OH2  OT    -0.834000       15.9994           0
  246080 WT13 110  TIP3 H1   HT     0.417000        1.0080           0
  246081 WT13 110  TIP3 H2   HT     0.417000        1.0080           0
  246082 WT13 111  TIP3 OH2  OT    -0.834000       15.9994           0
  246083 WT13 111  TIP3 H1   HT     0.417000        1.0080           0
  246084 WT13 111  TIP3 H2   HT     0.417000        1.0080           0
  246085 WT13 112  TIP3 OH2  OT    -0.834000       15.9994           0
  246086 WT13 112  TIP3 H1   HT     0.417000        1.0080           0
  246087 WT13 112  TIP3 H2   HT     0.417000        1.0080           0
  246088 WT13 113  TIP3 OH2  OT    -0.834000       15.9994           0
  246089 WT13 113  TIP3 H1   HT     0.417000        1.0080           0
  246090 WT13 113  TIP3 H2   HT     0.417000        1.0080           0
  246091 WT13 114  TIP3 OH2  OT    -0.834000       15.9994           0
  246092 WT13 114  TIP3 H1   HT     0.417000        1.0080           0
  246093 WT13 114  TIP3 H2   HT     0.417000        1.0080           0
  246094 WT13 115  TIP3 OH2  OT    -0.834000       15.9994           0
  246095 WT13 115  TIP3 H1   HT     0.417000        1.0080           0
  246096 WT13 115  TIP3 H2   HT     0.417000        1.0080           0
  246097 WT13 117  TIP3 OH2  OT    -0.834000       15.9994           0
  246098 WT13 117  TIP3 H1   HT     0.417000        1.0080           0
  246099 WT13 117  TIP3 H2   HT     0.417000        1.0080           0
  246100 WT13 118  TIP3 OH2  OT    -0.834000       15.9994           0
  246101 WT13 118  TIP3 H1   HT     0.417000        1.0080           0
  246102 WT13 118  TIP3 H2   HT     0.417000        1.0080           0
  246103 WT13 119  TIP3 OH2  OT    -0.834000       15.9994           0
  246104 WT13 119  TIP3 H1   HT     0.417000        1.0080           0
  246105 WT13 119  TIP3 H2   HT     0.417000        1.0080           0
  246106 WT13 120  TIP3 OH2  OT    -0.834000       15.9994           0
  246107 WT13 120  TIP3 H1   HT     0.417000        1.0080           0
  246108 WT13 120  TIP3 H2   HT     0.417000        1.0080           0
  246109 WT13 121  TIP3 OH2  OT    -0.834000       15.9994           0
  246110 WT13 121  TIP3 H1   HT     0.417000        1.0080           0
  246111 WT13 121  TIP3 H2   HT     0.417000        1.0080           0
  246112 WT13 125  TIP3 OH2  OT    -0.834000       15.9994           0
  246113 WT13 125  TIP3 H1   HT     0.417000        1.0080           0
  246114 WT13 125  TIP3 H2   HT     0.417000        1.0080           0
  246115 WT13 129  TIP3 OH2  OT    -0.834000       15.9994           0
  246116 WT13 129  TIP3 H1   HT     0.417000        1.0080           0
  246117 WT13 129  TIP3 H2   HT     0.417000        1.0080           0
  246118 WT13 130  TIP3 OH2  OT    -0.834000       15.9994           0
  246119 WT13 130  TIP3 H1   HT     0.417000        1.0080           0
  246120 WT13 130  TIP3 H2   HT     0.417000        1.0080           0
  246121 WT13 132  TIP3 OH2  OT    -0.834000       15.9994           0
  246122 WT13 132  TIP3 H1   HT     0.417000        1.0080           0
  246123 WT13 132  TIP3 H2   HT     0.417000        1.0080           0
  246124 WT13 133  TIP3 OH2  OT    -0.834000       15.9994           0
  246125 WT13 133  TIP3 H1   HT     0.417000        1.0080           0
  246126 WT13 133  TIP3 H2   HT     0.417000        1.0080           0
  246127 WT13 135  TIP3 OH2  OT    -0.834000       15.9994           0
  246128 WT13 135  TIP3 H1   HT     0.417000        1.0080           0
  246129 WT13 135  TIP3 H2   HT     0.417000        1.0080           0
  246130 WT13 136  TIP3 OH2  OT    -0.834000       15.9994           0
  246131 WT13 136  TIP3 H1   HT     0.417000        1.0080           0
  246132 WT13 136  TIP3 H2   HT     0.417000        1.0080           0
  246133 WT13 137  TIP3 OH2  OT    -0.834000       15.9994           0
  246134 WT13 137  TIP3 H1   HT     0.417000        1.0080           0
  246135 WT13 137  TIP3 H2   HT     0.417000        1.0080           0
  246136 WT13 138  TIP3 OH2  OT    -0.834000       15.9994           0
  246137 WT13 138  TIP3 H1   HT     0.417000        1.0080           0
  246138 WT13 138  TIP3 H2   HT     0.417000        1.0080           0
  246139 WT13 139  TIP3 OH2  OT    -0.834000       15.9994           0
  246140 WT13 139  TIP3 H1   HT     0.417000        1.0080           0
  246141 WT13 139  TIP3 H2   HT     0.417000        1.0080           0
  246142 WT13 140  TIP3 OH2  OT    -0.834000       15.9994           0
  246143 WT13 140  TIP3 H1   HT     0.417000        1.0080           0
  246144 WT13 140  TIP3 H2   HT     0.417000        1.0080           0
  246145 WT13 142  TIP3 OH2  OT    -0.834000       15.9994           0
  246146 WT13 142  TIP3 H1   HT     0.417000        1.0080           0
  246147 WT13 142  TIP3 H2   HT     0.417000        1.0080           0
  246148 WT13 143  TIP3 OH2  OT    -0.834000       15.9994           0
  246149 WT13 143  TIP3 H1   HT     0.417000        1.0080           0
  246150 WT13 143  TIP3 H2   HT     0.417000        1.0080           0
  246151 WT13 144  TIP3 OH2  OT    -0.834000       15.9994           0
  246152 WT13 144  TIP3 H1   HT     0.417000        1.0080           0
  246153 WT13 144  TIP3 H2   HT     0.417000        1.0080           0
  246154 WT13 145  TIP3 OH2  OT    -0.834000       15.9994           0
  246155 WT13 145  TIP3 H1   HT     0.417000        1.0080           0
  246156 WT13 145  TIP3 H2   HT     0.417000        1.0080           0
  246157 WT13 146  TIP3 OH2  OT    -0.834000       15.9994           0
  246158 WT13 146  TIP3 H1   HT     0.417000        1.0080           0
  246159 WT13 146  TIP3 H2   HT     0.417000        1.0080           0
  246160 WT13 149  TIP3 OH2  OT    -0.834000       15.9994           0
  246161 WT13 149  TIP3 H1   HT     0.417000        1.0080           0
  246162 WT13 149  TIP3 H2   HT     0.417000        1.0080           0
  246163 WT13 150  TIP3 OH2  OT    -0.834000       15.9994           0
  246164 WT13 150  TIP3 H1   HT     0.417000        1.0080           0
  246165 WT13 150  TIP3 H2   HT     0.417000        1.0080           0
  246166 WT13 151  TIP3 OH2  OT    -0.834000       15.9994           0
  246167 WT13 151  TIP3 H1   HT     0.417000        1.0080           0
  246168 WT13 151  TIP3 H2   HT     0.417000        1.0080           0
  246169 WT13 152  TIP3 OH2  OT    -0.834000       15.9994           0
  246170 WT13 152  TIP3 H1   HT     0.417000        1.0080           0
  246171 WT13 152  TIP3 H2   HT     0.417000        1.0080           0
  246172 WT13 153  TIP3 OH2  OT    -0.834000       15.9994           0
  246173 WT13 153  TIP3 H1   HT     0.417000        1.0080           0
  246174 WT13 153  TIP3 H2   HT     0.417000        1.0080           0
  246175 WT13 154  TIP3 OH2  OT    -0.834000       15.9994           0
  246176 WT13 154  TIP3 H1   HT     0.417000        1.0080           0
  246177 WT13 154  TIP3 H2   HT     0.417000        1.0080           0
  246178 WT13 155  TIP3 OH2  OT    -0.834000       15.9994           0
  246179 WT13 155  TIP3 H1   HT     0.417000        1.0080           0
  246180 WT13 155  TIP3 H2   HT     0.417000        1.0080           0
  246181 WT13 156  TIP3 OH2  OT    -0.834000       15.9994           0
  246182 WT13 156  TIP3 H1   HT     0.417000        1.0080           0
  246183 WT13 156  TIP3 H2   HT     0.417000        1.0080           0
  246184 WT13 157  TIP3 OH2  OT    -0.834000       15.9994           0
  246185 WT13 157  TIP3 H1   HT     0.417000        1.0080           0
  246186 WT13 157  TIP3 H2   HT     0.417000        1.0080           0
  246187 WT13 158  TIP3 OH2  OT    -0.834000       15.9994           0
  246188 WT13 158  TIP3 H1   HT     0.417000        1.0080           0
  246189 WT13 158  TIP3 H2   HT     0.417000        1.0080           0
  246190 WT13 159  TIP3 OH2  OT    -0.834000       15.9994           0
  246191 WT13 159  TIP3 H1   HT     0.417000        1.0080           0
  246192 WT13 159  TIP3 H2   HT     0.417000        1.0080           0
  246193 WT13 160  TIP3 OH2  OT    -0.834000       15.9994           0
  246194 WT13 160  TIP3 H1   HT     0.417000        1.0080           0
  246195 WT13 160  TIP3 H2   HT     0.417000        1.0080           0
  246196 WT13 161  TIP3 OH2  OT    -0.834000       15.9994           0
  246197 WT13 161  TIP3 H1   HT     0.417000        1.0080           0
  246198 WT13 161  TIP3 H2   HT     0.417000        1.0080           0
  246199 WT13 164  TIP3 OH2  OT    -0.834000       15.9994           0
  246200 WT13 164  TIP3 H1   HT     0.417000        1.0080           0
  246201 WT13 164  TIP3 H2   HT     0.417000        1.0080           0
  246202 WT13 166  TIP3 OH2  OT    -0.834000       15.9994           0
  246203 WT13 166  TIP3 H1   HT     0.417000        1.0080           0
  246204 WT13 166  TIP3 H2   HT     0.417000        1.0080           0
  246205 WT13 167  TIP3 OH2  OT    -0.834000       15.9994           0
  246206 WT13 167  TIP3 H1   HT     0.417000        1.0080           0
  246207 WT13 167  TIP3 H2   HT     0.417000        1.0080           0
  246208 WT13 168  TIP3 OH2  OT    -0.834000       15.9994           0
  246209 WT13 168  TIP3 H1   HT     0.417000        1.0080           0
  246210 WT13 168  TIP3 H2   HT     0.417000        1.0080           0
  246211 WT13 169  TIP3 OH2  OT    -0.834000       15.9994           0
  246212 WT13 169  TIP3 H1   HT     0.417000        1.0080           0
  246213 WT13 169  TIP3 H2   HT     0.417000        1.0080           0
  246214 WT13 170  TIP3 OH2  OT    -0.834000       15.9994           0
  246215 WT13 170  TIP3 H1   HT     0.417000        1.0080           0
  246216 WT13 170  TIP3 H2   HT     0.417000        1.0080           0
  246217 WT13 171  TIP3 OH2  OT    -0.834000       15.9994           0
  246218 WT13 171  TIP3 H1   HT     0.417000        1.0080           0
  246219 WT13 171  TIP3 H2   HT     0.417000        1.0080           0
  246220 WT13 172  TIP3 OH2  OT    -0.834000       15.9994           0
  246221 WT13 172  TIP3 H1   HT     0.417000        1.0080           0
  246222 WT13 172  TIP3 H2   HT     0.417000        1.0080           0
  246223 WT13 173  TIP3 OH2  OT    -0.834000       15.9994           0
  246224 WT13 173  TIP3 H1   HT     0.417000        1.0080           0
  246225 WT13 173  TIP3 H2   HT     0.417000        1.0080           0
  246226 WT13 174  TIP3 OH2  OT    -0.834000       15.9994           0
  246227 WT13 174  TIP3 H1   HT     0.417000        1.0080           0
  246228 WT13 174  TIP3 H2   HT     0.417000        1.0080           0
  246229 WT13 175  TIP3 OH2  OT    -0.834000       15.9994           0
  246230 WT13 175  TIP3 H1   HT     0.417000        1.0080           0
  246231 WT13 175  TIP3 H2   HT     0.417000        1.0080           0
  246232 WT13 176  TIP3 OH2  OT    -0.834000       15.9994           0
  246233 WT13 176  TIP3 H1   HT     0.417000        1.0080           0
  246234 WT13 176  TIP3 H2   HT     0.417000        1.0080           0
  246235 WT13 177  TIP3 OH2  OT    -0.834000       15.9994           0
  246236 WT13 177  TIP3 H1   HT     0.417000        1.0080           0
  246237 WT13 177  TIP3 H2   HT     0.417000        1.0080           0
  246238 WT13 178  TIP3 OH2  OT    -0.834000       15.9994           0
  246239 WT13 178  TIP3 H1   HT     0.417000        1.0080           0
  246240 WT13 178  TIP3 H2   HT     0.417000        1.0080           0
  246241 WT13 179  TIP3 OH2  OT    -0.834000       15.9994           0
  246242 WT13 179  TIP3 H1   HT     0.417000        1.0080           0
  246243 WT13 179  TIP3 H2   HT     0.417000        1.0080           0
  246244 WT13 181  TIP3 OH2  OT    -0.834000       15.9994           0
  246245 WT13 181  TIP3 H1   HT     0.417000        1.0080           0
  246246 WT13 181  TIP3 H2   HT     0.417000        1.0080           0
  246247 WT13 182  TIP3 OH2  OT    -0.834000       15.9994           0
  246248 WT13 182  TIP3 H1   HT     0.417000        1.0080           0
  246249 WT13 182  TIP3 H2   HT     0.417000        1.0080           0
  246250 WT13 183  TIP3 OH2  OT    -0.834000       15.9994           0
  246251 WT13 183  TIP3 H1   HT     0.417000        1.0080           0
  246252 WT13 183  TIP3 H2   HT     0.417000        1.0080           0
  246253 WT13 184  TIP3 OH2  OT    -0.834000       15.9994           0
  246254 WT13 184  TIP3 H1   HT     0.417000        1.0080           0
  246255 WT13 184  TIP3 H2   HT     0.417000        1.0080           0
  246256 WT13 185  TIP3 OH2  OT    -0.834000       15.9994           0
  246257 WT13 185  TIP3 H1   HT     0.417000        1.0080           0
  246258 WT13 185  TIP3 H2   HT     0.417000        1.0080           0
  246259 WT13 186  TIP3 OH2  OT    -0.834000       15.9994           0
  246260 WT13 186  TIP3 H1   HT     0.417000        1.0080           0
  246261 WT13 186  TIP3 H2   HT     0.417000        1.0080           0
  246262 WT13 187  TIP3 OH2  OT    -0.834000       15.9994           0
  246263 WT13 187  TIP3 H1   HT     0.417000        1.0080           0
  246264 WT13 187  TIP3 H2   HT     0.417000        1.0080           0
  246265 WT13 188  TIP3 OH2  OT    -0.834000       15.9994           0
  246266 WT13 188  TIP3 H1   HT     0.417000        1.0080           0
  246267 WT13 188  TIP3 H2   HT     0.417000        1.0080           0
  246268 WT13 190  TIP3 OH2  OT    -0.834000       15.9994           0
  246269 WT13 190  TIP3 H1   HT     0.417000        1.0080           0
  246270 WT13 190  TIP3 H2   HT     0.417000        1.0080           0
  246271 WT13 191  TIP3 OH2  OT    -0.834000       15.9994           0
  246272 WT13 191  TIP3 H1   HT     0.417000        1.0080           0
  246273 WT13 191  TIP3 H2   HT     0.417000        1.0080           0
  246274 WT13 192  TIP3 OH2  OT    -0.834000       15.9994           0
  246275 WT13 192  TIP3 H1   HT     0.417000        1.0080           0
  246276 WT13 192  TIP3 H2   HT     0.417000        1.0080           0
  246277 WT13 193  TIP3 OH2  OT    -0.834000       15.9994           0
  246278 WT13 193  TIP3 H1   HT     0.417000        1.0080           0
  246279 WT13 193  TIP3 H2   HT     0.417000        1.0080           0
  246280 WT13 194  TIP3 OH2  OT    -0.834000       15.9994           0
  246281 WT13 194  TIP3 H1   HT     0.417000        1.0080           0
  246282 WT13 194  TIP3 H2   HT     0.417000        1.0080           0
  246283 WT13 195  TIP3 OH2  OT    -0.834000       15.9994           0
  246284 WT13 195  TIP3 H1   HT     0.417000        1.0080           0
  246285 WT13 195  TIP3 H2   HT     0.417000        1.0080           0
  246286 WT13 196  TIP3 OH2  OT    -0.834000       15.9994           0
  246287 WT13 196  TIP3 H1   HT     0.417000        1.0080           0
  246288 WT13 196  TIP3 H2   HT     0.417000        1.0080           0
  246289 WT13 198  TIP3 OH2  OT    -0.834000       15.9994           0
  246290 WT13 198  TIP3 H1   HT     0.417000        1.0080           0
  246291 WT13 198  TIP3 H2   HT     0.417000        1.0080           0
  246292 WT13 199  TIP3 OH2  OT    -0.834000       15.9994           0
  246293 WT13 199  TIP3 H1   HT     0.417000        1.0080           0
  246294 WT13 199  TIP3 H2   HT     0.417000        1.0080           0
  246295 WT13 201  TIP3 OH2  OT    -0.834000       15.9994           0
  246296 WT13 201  TIP3 H1   HT     0.417000        1.0080           0
  246297 WT13 201  TIP3 H2   HT     0.417000        1.0080           0
  246298 WT13 203  TIP3 OH2  OT    -0.834000       15.9994           0
  246299 WT13 203  TIP3 H1   HT     0.417000        1.0080           0
  246300 WT13 203  TIP3 H2   HT     0.417000        1.0080           0
  246301 WT13 204  TIP3 OH2  OT    -0.834000       15.9994           0
  246302 WT13 204  TIP3 H1   HT     0.417000        1.0080           0
  246303 WT13 204  TIP3 H2   HT     0.417000        1.0080           0
  246304 WT13 206  TIP3 OH2  OT    -0.834000       15.9994           0
  246305 WT13 206  TIP3 H1   HT     0.417000        1.0080           0
  246306 WT13 206  TIP3 H2   HT     0.417000        1.0080           0
  246307 WT13 207  TIP3 OH2  OT    -0.834000       15.9994           0
  246308 WT13 207  TIP3 H1   HT     0.417000        1.0080           0
  246309 WT13 207  TIP3 H2   HT     0.417000        1.0080           0
  246310 WT13 208  TIP3 OH2  OT    -0.834000       15.9994           0
  246311 WT13 208  TIP3 H1   HT     0.417000        1.0080           0
  246312 WT13 208  TIP3 H2   HT     0.417000        1.0080           0
  246313 WT13 209  TIP3 OH2  OT    -0.834000       15.9994           0
  246314 WT13 209  TIP3 H1   HT     0.417000        1.0080           0
  246315 WT13 209  TIP3 H2   HT     0.417000        1.0080           0
  246316 WT13 211  TIP3 OH2  OT    -0.834000       15.9994           0
  246317 WT13 211  TIP3 H1   HT     0.417000        1.0080           0
  246318 WT13 211  TIP3 H2   HT     0.417000        1.0080           0
  246319 WT13 212  TIP3 OH2  OT    -0.834000       15.9994           0
  246320 WT13 212  TIP3 H1   HT     0.417000        1.0080           0
  246321 WT13 212  TIP3 H2   HT     0.417000        1.0080           0
  246322 WT13 213  TIP3 OH2  OT    -0.834000       15.9994           0
  246323 WT13 213  TIP3 H1   HT     0.417000        1.0080           0
  246324 WT13 213  TIP3 H2   HT     0.417000        1.0080           0
  246325 WT13 214  TIP3 OH2  OT    -0.834000       15.9994           0
  246326 WT13 214  TIP3 H1   HT     0.417000        1.0080           0
  246327 WT13 214  TIP3 H2   HT     0.417000        1.0080           0
  246328 WT13 215  TIP3 OH2  OT    -0.834000       15.9994           0
  246329 WT13 215  TIP3 H1   HT     0.417000        1.0080           0
  246330 WT13 215  TIP3 H2   HT     0.417000        1.0080           0
  246331 WT13 216  TIP3 OH2  OT    -0.834000       15.9994           0
  246332 WT13 216  TIP3 H1   HT     0.417000        1.0080           0
  246333 WT13 216  TIP3 H2   HT     0.417000        1.0080           0
  246334 WT13 217  TIP3 OH2  OT    -0.834000       15.9994           0
  246335 WT13 217  TIP3 H1   HT     0.417000        1.0080           0
  246336 WT13 217  TIP3 H2   HT     0.417000        1.0080           0
  246337 WT13 219  TIP3 OH2  OT    -0.834000       15.9994           0
  246338 WT13 219  TIP3 H1   HT     0.417000        1.0080           0
  246339 WT13 219  TIP3 H2   HT     0.417000        1.0080           0
  246340 WT13 220  TIP3 OH2  OT    -0.834000       15.9994           0
  246341 WT13 220  TIP3 H1   HT     0.417000        1.0080           0
  246342 WT13 220  TIP3 H2   HT     0.417000        1.0080           0
  246343 WT13 221  TIP3 OH2  OT    -0.834000       15.9994           0
  246344 WT13 221  TIP3 H1   HT     0.417000        1.0080           0
  246345 WT13 221  TIP3 H2   HT     0.417000        1.0080           0
  246346 WT13 223  TIP3 OH2  OT    -0.834000       15.9994           0
  246347 WT13 223  TIP3 H1   HT     0.417000        1.0080           0
  246348 WT13 223  TIP3 H2   HT     0.417000        1.0080           0
  246349 WT13 224  TIP3 OH2  OT    -0.834000       15.9994           0
  246350 WT13 224  TIP3 H1   HT     0.417000        1.0080           0
  246351 WT13 224  TIP3 H2   HT     0.417000        1.0080           0
  246352 WT13 227  TIP3 OH2  OT    -0.834000       15.9994           0
  246353 WT13 227  TIP3 H1   HT     0.417000        1.0080           0
  246354 WT13 227  TIP3 H2   HT     0.417000        1.0080           0
  246355 WT13 228  TIP3 OH2  OT    -0.834000       15.9994           0
  246356 WT13 228  TIP3 H1   HT     0.417000        1.0080           0
  246357 WT13 228  TIP3 H2   HT     0.417000        1.0080           0
  246358 WT13 229  TIP3 OH2  OT    -0.834000       15.9994           0
  246359 WT13 229  TIP3 H1   HT     0.417000        1.0080           0
  246360 WT13 229  TIP3 H2   HT     0.417000        1.0080           0
  246361 WT13 230  TIP3 OH2  OT    -0.834000       15.9994           0
  246362 WT13 230  TIP3 H1   HT     0.417000        1.0080           0
  246363 WT13 230  TIP3 H2   HT     0.417000        1.0080           0
  246364 WT13 233  TIP3 OH2  OT    -0.834000       15.9994           0
  246365 WT13 233  TIP3 H1   HT     0.417000        1.0080           0
  246366 WT13 233  TIP3 H2   HT     0.417000        1.0080           0
  246367 WT13 235  TIP3 OH2  OT    -0.834000       15.9994           0
  246368 WT13 235  TIP3 H1   HT     0.417000        1.0080           0
  246369 WT13 235  TIP3 H2   HT     0.417000        1.0080           0
  246370 WT13 236  TIP3 OH2  OT    -0.834000       15.9994           0
  246371 WT13 236  TIP3 H1   HT     0.417000        1.0080           0
  246372 WT13 236  TIP3 H2   HT     0.417000        1.0080           0
  246373 WT13 237  TIP3 OH2  OT    -0.834000       15.9994           0
  246374 WT13 237  TIP3 H1   HT     0.417000        1.0080           0
  246375 WT13 237  TIP3 H2   HT     0.417000        1.0080           0
  246376 WT13 240  TIP3 OH2  OT    -0.834000       15.9994           0
  246377 WT13 240  TIP3 H1   HT     0.417000        1.0080           0
  246378 WT13 240  TIP3 H2   HT     0.417000        1.0080           0
  246379 WT13 241  TIP3 OH2  OT    -0.834000       15.9994           0
  246380 WT13 241  TIP3 H1   HT     0.417000        1.0080           0
  246381 WT13 241  TIP3 H2   HT     0.417000        1.0080           0
  246382 WT13 242  TIP3 OH2  OT    -0.834000       15.9994           0
  246383 WT13 242  TIP3 H1   HT     0.417000        1.0080           0
  246384 WT13 242  TIP3 H2   HT     0.417000        1.0080           0
  246385 WT13 243  TIP3 OH2  OT    -0.834000       15.9994           0
  246386 WT13 243  TIP3 H1   HT     0.417000        1.0080           0
  246387 WT13 243  TIP3 H2   HT     0.417000        1.0080           0
  246388 WT13 244  TIP3 OH2  OT    -0.834000       15.9994           0
  246389 WT13 244  TIP3 H1   HT     0.417000        1.0080           0
  246390 WT13 244  TIP3 H2   HT     0.417000        1.0080           0
  246391 WT13 245  TIP3 OH2  OT    -0.834000       15.9994           0
  246392 WT13 245  TIP3 H1   HT     0.417000        1.0080           0
  246393 WT13 245  TIP3 H2   HT     0.417000        1.0080           0
  246394 WT13 246  TIP3 OH2  OT    -0.834000       15.9994           0
  246395 WT13 246  TIP3 H1   HT     0.417000        1.0080           0
  246396 WT13 246  TIP3 H2   HT     0.417000        1.0080           0
  246397 WT13 247  TIP3 OH2  OT    -0.834000       15.9994           0
  246398 WT13 247  TIP3 H1   HT     0.417000        1.0080           0
  246399 WT13 247  TIP3 H2   HT     0.417000        1.0080           0
  246400 WT13 248  TIP3 OH2  OT    -0.834000       15.9994           0
  246401 WT13 248  TIP3 H1   HT     0.417000        1.0080           0
  246402 WT13 248  TIP3 H2   HT     0.417000        1.0080           0
  246403 WT13 249  TIP3 OH2  OT    -0.834000       15.9994           0
  246404 WT13 249  TIP3 H1   HT     0.417000        1.0080           0
  246405 WT13 249  TIP3 H2   HT     0.417000        1.0080           0
  246406 WT13 251  TIP3 OH2  OT    -0.834000       15.9994           0
  246407 WT13 251  TIP3 H1   HT     0.417000        1.0080           0
  246408 WT13 251  TIP3 H2   HT     0.417000        1.0080           0
  246409 WT13 252  TIP3 OH2  OT    -0.834000       15.9994           0
  246410 WT13 252  TIP3 H1   HT     0.417000        1.0080           0
  246411 WT13 252  TIP3 H2   HT     0.417000        1.0080           0
  246412 WT13 253  TIP3 OH2  OT    -0.834000       15.9994           0
  246413 WT13 253  TIP3 H1   HT     0.417000        1.0080           0
  246414 WT13 253  TIP3 H2   HT     0.417000        1.0080           0
  246415 WT13 254  TIP3 OH2  OT    -0.834000       15.9994           0
  246416 WT13 254  TIP3 H1   HT     0.417000        1.0080           0
  246417 WT13 254  TIP3 H2   HT     0.417000        1.0080           0
  246418 WT13 255  TIP3 OH2  OT    -0.834000       15.9994           0
  246419 WT13 255  TIP3 H1   HT     0.417000        1.0080           0
  246420 WT13 255  TIP3 H2   HT     0.417000        1.0080           0
  246421 WT13 256  TIP3 OH2  OT    -0.834000       15.9994           0
  246422 WT13 256  TIP3 H1   HT     0.417000        1.0080           0
  246423 WT13 256  TIP3 H2   HT     0.417000        1.0080           0
  246424 WT13 257  TIP3 OH2  OT    -0.834000       15.9994           0
  246425 WT13 257  TIP3 H1   HT     0.417000        1.0080           0
  246426 WT13 257  TIP3 H2   HT     0.417000        1.0080           0
  246427 WT13 258  TIP3 OH2  OT    -0.834000       15.9994           0
  246428 WT13 258  TIP3 H1   HT     0.417000        1.0080           0
  246429 WT13 258  TIP3 H2   HT     0.417000        1.0080           0
  246430 WT13 259  TIP3 OH2  OT    -0.834000       15.9994           0
  246431 WT13 259  TIP3 H1   HT     0.417000        1.0080           0
  246432 WT13 259  TIP3 H2   HT     0.417000        1.0080           0
  246433 WT13 260  TIP3 OH2  OT    -0.834000       15.9994           0
  246434 WT13 260  TIP3 H1   HT     0.417000        1.0080           0
  246435 WT13 260  TIP3 H2   HT     0.417000        1.0080           0
  246436 WT13 261  TIP3 OH2  OT    -0.834000       15.9994           0
  246437 WT13 261  TIP3 H1   HT     0.417000        1.0080           0
  246438 WT13 261  TIP3 H2   HT     0.417000        1.0080           0
  246439 WT13 262  TIP3 OH2  OT    -0.834000       15.9994           0
  246440 WT13 262  TIP3 H1   HT     0.417000        1.0080           0
  246441 WT13 262  TIP3 H2   HT     0.417000        1.0080           0
  246442 WT13 263  TIP3 OH2  OT    -0.834000       15.9994           0
  246443 WT13 263  TIP3 H1   HT     0.417000        1.0080           0
  246444 WT13 263  TIP3 H2   HT     0.417000        1.0080           0
  246445 WT13 264  TIP3 OH2  OT    -0.834000       15.9994           0
  246446 WT13 264  TIP3 H1   HT     0.417000        1.0080           0
  246447 WT13 264  TIP3 H2   HT     0.417000        1.0080           0
  246448 WT13 265  TIP3 OH2  OT    -0.834000       15.9994           0
  246449 WT13 265  TIP3 H1   HT     0.417000        1.0080           0
  246450 WT13 265  TIP3 H2   HT     0.417000        1.0080           0
  246451 WT13 266  TIP3 OH2  OT    -0.834000       15.9994           0
  246452 WT13 266  TIP3 H1   HT     0.417000        1.0080           0
  246453 WT13 266  TIP3 H2   HT     0.417000        1.0080           0
  246454 WT13 267  TIP3 OH2  OT    -0.834000       15.9994           0
  246455 WT13 267  TIP3 H1   HT     0.417000        1.0080           0
  246456 WT13 267  TIP3 H2   HT     0.417000        1.0080           0
  246457 WT13 269  TIP3 OH2  OT    -0.834000       15.9994           0
  246458 WT13 269  TIP3 H1   HT     0.417000        1.0080           0
  246459 WT13 269  TIP3 H2   HT     0.417000        1.0080           0
  246460 WT13 270  TIP3 OH2  OT    -0.834000       15.9994           0
  246461 WT13 270  TIP3 H1   HT     0.417000        1.0080           0
  246462 WT13 270  TIP3 H2   HT     0.417000        1.0080           0
  246463 WT13 271  TIP3 OH2  OT    -0.834000       15.9994           0
  246464 WT13 271  TIP3 H1   HT     0.417000        1.0080           0
  246465 WT13 271  TIP3 H2   HT     0.417000        1.0080           0
  246466 WT13 272  TIP3 OH2  OT    -0.834000       15.9994           0
  246467 WT13 272  TIP3 H1   HT     0.417000        1.0080           0
  246468 WT13 272  TIP3 H2   HT     0.417000        1.0080           0
  246469 WT13 273  TIP3 OH2  OT    -0.834000       15.9994           0
  246470 WT13 273  TIP3 H1   HT     0.417000        1.0080           0
  246471 WT13 273  TIP3 H2   HT     0.417000        1.0080           0
  246472 WT13 274  TIP3 OH2  OT    -0.834000       15.9994           0
  246473 WT13 274  TIP3 H1   HT     0.417000        1.0080           0
  246474 WT13 274  TIP3 H2   HT     0.417000        1.0080           0
  246475 WT13 275  TIP3 OH2  OT    -0.834000       15.9994           0
  246476 WT13 275  TIP3 H1   HT     0.417000        1.0080           0
  246477 WT13 275  TIP3 H2   HT     0.417000        1.0080           0
  246478 WT13 276  TIP3 OH2  OT    -0.834000       15.9994           0
  246479 WT13 276  TIP3 H1   HT     0.417000        1.0080           0
  246480 WT13 276  TIP3 H2   HT     0.417000        1.0080           0
  246481 WT13 277  TIP3 OH2  OT    -0.834000       15.9994           0
  246482 WT13 277  TIP3 H1   HT     0.417000        1.0080           0
  246483 WT13 277  TIP3 H2   HT     0.417000        1.0080           0
  246484 WT13 278  TIP3 OH2  OT    -0.834000       15.9994           0
  246485 WT13 278  TIP3 H1   HT     0.417000        1.0080           0
  246486 WT13 278  TIP3 H2   HT     0.417000        1.0080           0
  246487 WT13 279  TIP3 OH2  OT    -0.834000       15.9994           0
  246488 WT13 279  TIP3 H1   HT     0.417000        1.0080           0
  246489 WT13 279  TIP3 H2   HT     0.417000        1.0080           0
  246490 WT13 280  TIP3 OH2  OT    -0.834000       15.9994           0
  246491 WT13 280  TIP3 H1   HT     0.417000        1.0080           0
  246492 WT13 280  TIP3 H2   HT     0.417000        1.0080           0
  246493 WT13 281  TIP3 OH2  OT    -0.834000       15.9994           0
  246494 WT13 281  TIP3 H1   HT     0.417000        1.0080           0
  246495 WT13 281  TIP3 H2   HT     0.417000        1.0080           0
  246496 WT13 282  TIP3 OH2  OT    -0.834000       15.9994           0
  246497 WT13 282  TIP3 H1   HT     0.417000        1.0080           0
  246498 WT13 282  TIP3 H2   HT     0.417000        1.0080           0
  246499 WT13 283  TIP3 OH2  OT    -0.834000       15.9994           0
  246500 WT13 283  TIP3 H1   HT     0.417000        1.0080           0
  246501 WT13 283  TIP3 H2   HT     0.417000        1.0080           0
  246502 WT13 284  TIP3 OH2  OT    -0.834000       15.9994           0
  246503 WT13 284  TIP3 H1   HT     0.417000        1.0080           0
  246504 WT13 284  TIP3 H2   HT     0.417000        1.0080           0
  246505 WT13 285  TIP3 OH2  OT    -0.834000       15.9994           0
  246506 WT13 285  TIP3 H1   HT     0.417000        1.0080           0
  246507 WT13 285  TIP3 H2   HT     0.417000        1.0080           0
  246508 WT13 286  TIP3 OH2  OT    -0.834000       15.9994           0
  246509 WT13 286  TIP3 H1   HT     0.417000        1.0080           0
  246510 WT13 286  TIP3 H2   HT     0.417000        1.0080           0
  246511 WT13 287  TIP3 OH2  OT    -0.834000       15.9994           0
  246512 WT13 287  TIP3 H1   HT     0.417000        1.0080           0
  246513 WT13 287  TIP3 H2   HT     0.417000        1.0080           0
  246514 WT13 288  TIP3 OH2  OT    -0.834000       15.9994           0
  246515 WT13 288  TIP3 H1   HT     0.417000        1.0080           0
  246516 WT13 288  TIP3 H2   HT     0.417000        1.0080           0
  246517 WT13 289  TIP3 OH2  OT    -0.834000       15.9994           0
  246518 WT13 289  TIP3 H1   HT     0.417000        1.0080           0
  246519 WT13 289  TIP3 H2   HT     0.417000        1.0080           0
  246520 WT13 290  TIP3 OH2  OT    -0.834000       15.9994           0
  246521 WT13 290  TIP3 H1   HT     0.417000        1.0080           0
  246522 WT13 290  TIP3 H2   HT     0.417000        1.0080           0
  246523 WT13 291  TIP3 OH2  OT    -0.834000       15.9994           0
  246524 WT13 291  TIP3 H1   HT     0.417000        1.0080           0
  246525 WT13 291  TIP3 H2   HT     0.417000        1.0080           0
  246526 WT13 292  TIP3 OH2  OT    -0.834000       15.9994           0
  246527 WT13 292  TIP3 H1   HT     0.417000        1.0080           0
  246528 WT13 292  TIP3 H2   HT     0.417000        1.0080           0
  246529 WT13 293  TIP3 OH2  OT    -0.834000       15.9994           0
  246530 WT13 293  TIP3 H1   HT     0.417000        1.0080           0
  246531 WT13 293  TIP3 H2   HT     0.417000        1.0080           0
  246532 WT13 294  TIP3 OH2  OT    -0.834000       15.9994           0
  246533 WT13 294  TIP3 H1   HT     0.417000        1.0080           0
  246534 WT13 294  TIP3 H2   HT     0.417000        1.0080           0
  246535 WT13 295  TIP3 OH2  OT    -0.834000       15.9994           0
  246536 WT13 295  TIP3 H1   HT     0.417000        1.0080           0
  246537 WT13 295  TIP3 H2   HT     0.417000        1.0080           0
  246538 WT13 296  TIP3 OH2  OT    -0.834000       15.9994           0
  246539 WT13 296  TIP3 H1   HT     0.417000        1.0080           0
  246540 WT13 296  TIP3 H2   HT     0.417000        1.0080           0
  246541 WT13 297  TIP3 OH2  OT    -0.834000       15.9994           0
  246542 WT13 297  TIP3 H1   HT     0.417000        1.0080           0
  246543 WT13 297  TIP3 H2   HT     0.417000        1.0080           0
  246544 WT13 298  TIP3 OH2  OT    -0.834000       15.9994           0
  246545 WT13 298  TIP3 H1   HT     0.417000        1.0080           0
  246546 WT13 298  TIP3 H2   HT     0.417000        1.0080           0
  246547 WT13 299  TIP3 OH2  OT    -0.834000       15.9994           0
  246548 WT13 299  TIP3 H1   HT     0.417000        1.0080           0
  246549 WT13 299  TIP3 H2   HT     0.417000        1.0080           0
  246550 WT13 300  TIP3 OH2  OT    -0.834000       15.9994           0
  246551 WT13 300  TIP3 H1   HT     0.417000        1.0080           0
  246552 WT13 300  TIP3 H2   HT     0.417000        1.0080           0
  246553 WT13 301  TIP3 OH2  OT    -0.834000       15.9994           0
  246554 WT13 301  TIP3 H1   HT     0.417000        1.0080           0
  246555 WT13 301  TIP3 H2   HT     0.417000        1.0080           0
  246556 WT13 302  TIP3 OH2  OT    -0.834000       15.9994           0
  246557 WT13 302  TIP3 H1   HT     0.417000        1.0080           0
  246558 WT13 302  TIP3 H2   HT     0.417000        1.0080           0
  246559 WT13 303  TIP3 OH2  OT    -0.834000       15.9994           0
  246560 WT13 303  TIP3 H1   HT     0.417000        1.0080           0
  246561 WT13 303  TIP3 H2   HT     0.417000        1.0080           0
  246562 WT13 304  TIP3 OH2  OT    -0.834000       15.9994           0
  246563 WT13 304  TIP3 H1   HT     0.417000        1.0080           0
  246564 WT13 304  TIP3 H2   HT     0.417000        1.0080           0
  246565 WT13 305  TIP3 OH2  OT    -0.834000       15.9994           0
  246566 WT13 305  TIP3 H1   HT     0.417000        1.0080           0
  246567 WT13 305  TIP3 H2   HT     0.417000        1.0080           0
  246568 WT13 306  TIP3 OH2  OT    -0.834000       15.9994           0
  246569 WT13 306  TIP3 H1   HT     0.417000        1.0080           0
  246570 WT13 306  TIP3 H2   HT     0.417000        1.0080           0
  246571 WT13 307  TIP3 OH2  OT    -0.834000       15.9994           0
  246572 WT13 307  TIP3 H1   HT     0.417000        1.0080           0
  246573 WT13 307  TIP3 H2   HT     0.417000        1.0080           0
  246574 WT13 308  TIP3 OH2  OT    -0.834000       15.9994           0
  246575 WT13 308  TIP3 H1   HT     0.417000        1.0080           0
  246576 WT13 308  TIP3 H2   HT     0.417000        1.0080           0
  246577 WT13 309  TIP3 OH2  OT    -0.834000       15.9994           0
  246578 WT13 309  TIP3 H1   HT     0.417000        1.0080           0
  246579 WT13 309  TIP3 H2   HT     0.417000        1.0080           0
  246580 WT13 310  TIP3 OH2  OT    -0.834000       15.9994           0
  246581 WT13 310  TIP3 H1   HT     0.417000        1.0080           0
  246582 WT13 310  TIP3 H2   HT     0.417000        1.0080           0
  246583 WT13 311  TIP3 OH2  OT    -0.834000       15.9994           0
  246584 WT13 311  TIP3 H1   HT     0.417000        1.0080           0
  246585 WT13 311  TIP3 H2   HT     0.417000        1.0080           0
  246586 WT13 312  TIP3 OH2  OT    -0.834000       15.9994           0
  246587 WT13 312  TIP3 H1   HT     0.417000        1.0080           0
  246588 WT13 312  TIP3 H2   HT     0.417000        1.0080           0
  246589 WT13 313  TIP3 OH2  OT    -0.834000       15.9994           0
  246590 WT13 313  TIP3 H1   HT     0.417000        1.0080           0
  246591 WT13 313  TIP3 H2   HT     0.417000        1.0080           0
  246592 WT13 314  TIP3 OH2  OT    -0.834000       15.9994           0
  246593 WT13 314  TIP3 H1   HT     0.417000        1.0080           0
  246594 WT13 314  TIP3 H2   HT     0.417000        1.0080           0
  246595 WT13 316  TIP3 OH2  OT    -0.834000       15.9994           0
  246596 WT13 316  TIP3 H1   HT     0.417000        1.0080           0
  246597 WT13 316  TIP3 H2   HT     0.417000        1.0080           0
  246598 WT13 317  TIP3 OH2  OT    -0.834000       15.9994           0
  246599 WT13 317  TIP3 H1   HT     0.417000        1.0080           0
  246600 WT13 317  TIP3 H2   HT     0.417000        1.0080           0
  246601 WT13 318  TIP3 OH2  OT    -0.834000       15.9994           0
  246602 WT13 318  TIP3 H1   HT     0.417000        1.0080           0
  246603 WT13 318  TIP3 H2   HT     0.417000        1.0080           0
  246604 WT13 319  TIP3 OH2  OT    -0.834000       15.9994           0
  246605 WT13 319  TIP3 H1   HT     0.417000        1.0080           0
  246606 WT13 319  TIP3 H2   HT     0.417000        1.0080           0
  246607 WT13 320  TIP3 OH2  OT    -0.834000       15.9994           0
  246608 WT13 320  TIP3 H1   HT     0.417000        1.0080           0
  246609 WT13 320  TIP3 H2   HT     0.417000        1.0080           0
  246610 WT13 321  TIP3 OH2  OT    -0.834000       15.9994           0
  246611 WT13 321  TIP3 H1   HT     0.417000        1.0080           0
  246612 WT13 321  TIP3 H2   HT     0.417000        1.0080           0
  246613 WT13 322  TIP3 OH2  OT    -0.834000       15.9994           0
  246614 WT13 322  TIP3 H1   HT     0.417000        1.0080           0
  246615 WT13 322  TIP3 H2   HT     0.417000        1.0080           0
  246616 WT13 323  TIP3 OH2  OT    -0.834000       15.9994           0
  246617 WT13 323  TIP3 H1   HT     0.417000        1.0080           0
  246618 WT13 323  TIP3 H2   HT     0.417000        1.0080           0
  246619 WT13 324  TIP3 OH2  OT    -0.834000       15.9994           0
  246620 WT13 324  TIP3 H1   HT     0.417000        1.0080           0
  246621 WT13 324  TIP3 H2   HT     0.417000        1.0080           0
  246622 WT13 325  TIP3 OH2  OT    -0.834000       15.9994           0
  246623 WT13 325  TIP3 H1   HT     0.417000        1.0080           0
  246624 WT13 325  TIP3 H2   HT     0.417000        1.0080           0
  246625 WT13 326  TIP3 OH2  OT    -0.834000       15.9994           0
  246626 WT13 326  TIP3 H1   HT     0.417000        1.0080           0
  246627 WT13 326  TIP3 H2   HT     0.417000        1.0080           0
  246628 WT13 329  TIP3 OH2  OT    -0.834000       15.9994           0
  246629 WT13 329  TIP3 H1   HT     0.417000        1.0080           0
  246630 WT13 329  TIP3 H2   HT     0.417000        1.0080           0
  246631 WT13 330  TIP3 OH2  OT    -0.834000       15.9994           0
  246632 WT13 330  TIP3 H1   HT     0.417000        1.0080           0
  246633 WT13 330  TIP3 H2   HT     0.417000        1.0080           0
  246634 WT13 331  TIP3 OH2  OT    -0.834000       15.9994           0
  246635 WT13 331  TIP3 H1   HT     0.417000        1.0080           0
  246636 WT13 331  TIP3 H2   HT     0.417000        1.0080           0
  246637 WT13 332  TIP3 OH2  OT    -0.834000       15.9994           0
  246638 WT13 332  TIP3 H1   HT     0.417000        1.0080           0
  246639 WT13 332  TIP3 H2   HT     0.417000        1.0080           0
  246640 WT13 333  TIP3 OH2  OT    -0.834000       15.9994           0
  246641 WT13 333  TIP3 H1   HT     0.417000        1.0080           0
  246642 WT13 333  TIP3 H2   HT     0.417000        1.0080           0
  246643 WT13 334  TIP3 OH2  OT    -0.834000       15.9994           0
  246644 WT13 334  TIP3 H1   HT     0.417000        1.0080           0
  246645 WT13 334  TIP3 H2   HT     0.417000        1.0080           0
  246646 WT13 335  TIP3 OH2  OT    -0.834000       15.9994           0
  246647 WT13 335  TIP3 H1   HT     0.417000        1.0080           0
  246648 WT13 335  TIP3 H2   HT     0.417000        1.0080           0
  246649 WT13 337  TIP3 OH2  OT    -0.834000       15.9994           0
  246650 WT13 337  TIP3 H1   HT     0.417000        1.0080           0
  246651 WT13 337  TIP3 H2   HT     0.417000        1.0080           0
  246652 WT13 338  TIP3 OH2  OT    -0.834000       15.9994           0
  246653 WT13 338  TIP3 H1   HT     0.417000        1.0080           0
  246654 WT13 338  TIP3 H2   HT     0.417000        1.0080           0
  246655 WT13 339  TIP3 OH2  OT    -0.834000       15.9994           0
  246656 WT13 339  TIP3 H1   HT     0.417000        1.0080           0
  246657 WT13 339  TIP3 H2   HT     0.417000        1.0080           0
  246658 WT13 340  TIP3 OH2  OT    -0.834000       15.9994           0
  246659 WT13 340  TIP3 H1   HT     0.417000        1.0080           0
  246660 WT13 340  TIP3 H2   HT     0.417000        1.0080           0
  246661 WT13 341  TIP3 OH2  OT    -0.834000       15.9994           0
  246662 WT13 341  TIP3 H1   HT     0.417000        1.0080           0
  246663 WT13 341  TIP3 H2   HT     0.417000        1.0080           0
  246664 WT13 342  TIP3 OH2  OT    -0.834000       15.9994           0
  246665 WT13 342  TIP3 H1   HT     0.417000        1.0080           0
  246666 WT13 342  TIP3 H2   HT     0.417000        1.0080           0
  246667 WT13 343  TIP3 OH2  OT    -0.834000       15.9994           0
  246668 WT13 343  TIP3 H1   HT     0.417000        1.0080           0
  246669 WT13 343  TIP3 H2   HT     0.417000        1.0080           0
  246670 WT13 344  TIP3 OH2  OT    -0.834000       15.9994           0
  246671 WT13 344  TIP3 H1   HT     0.417000        1.0080           0
  246672 WT13 344  TIP3 H2   HT     0.417000        1.0080           0
  246673 WT13 345  TIP3 OH2  OT    -0.834000       15.9994           0
  246674 WT13 345  TIP3 H1   HT     0.417000        1.0080           0
  246675 WT13 345  TIP3 H2   HT     0.417000        1.0080           0
  246676 WT13 346  TIP3 OH2  OT    -0.834000       15.9994           0
  246677 WT13 346  TIP3 H1   HT     0.417000        1.0080           0
  246678 WT13 346  TIP3 H2   HT     0.417000        1.0080           0
  246679 WT13 347  TIP3 OH2  OT    -0.834000       15.9994           0
  246680 WT13 347  TIP3 H1   HT     0.417000        1.0080           0
  246681 WT13 347  TIP3 H2   HT     0.417000        1.0080           0
  246682 WT13 348  TIP3 OH2  OT    -0.834000       15.9994           0
  246683 WT13 348  TIP3 H1   HT     0.417000        1.0080           0
  246684 WT13 348  TIP3 H2   HT     0.417000        1.0080           0
  246685 WT13 349  TIP3 OH2  OT    -0.834000       15.9994           0
  246686 WT13 349  TIP3 H1   HT     0.417000        1.0080           0
  246687 WT13 349  TIP3 H2   HT     0.417000        1.0080           0
  246688 WT13 350  TIP3 OH2  OT    -0.834000       15.9994           0
  246689 WT13 350  TIP3 H1   HT     0.417000        1.0080           0
  246690 WT13 350  TIP3 H2   HT     0.417000        1.0080           0
  246691 WT13 351  TIP3 OH2  OT    -0.834000       15.9994           0
  246692 WT13 351  TIP3 H1   HT     0.417000        1.0080           0
  246693 WT13 351  TIP3 H2   HT     0.417000        1.0080           0
  246694 WT13 352  TIP3 OH2  OT    -0.834000       15.9994           0
  246695 WT13 352  TIP3 H1   HT     0.417000        1.0080           0
  246696 WT13 352  TIP3 H2   HT     0.417000        1.0080           0
  246697 WT13 353  TIP3 OH2  OT    -0.834000       15.9994           0
  246698 WT13 353  TIP3 H1   HT     0.417000        1.0080           0
  246699 WT13 353  TIP3 H2   HT     0.417000        1.0080           0
  246700 WT13 354  TIP3 OH2  OT    -0.834000       15.9994           0
  246701 WT13 354  TIP3 H1   HT     0.417000        1.0080           0
  246702 WT13 354  TIP3 H2   HT     0.417000        1.0080           0
  246703 WT13 355  TIP3 OH2  OT    -0.834000       15.9994           0
  246704 WT13 355  TIP3 H1   HT     0.417000        1.0080           0
  246705 WT13 355  TIP3 H2   HT     0.417000        1.0080           0
  246706 WT13 356  TIP3 OH2  OT    -0.834000       15.9994           0
  246707 WT13 356  TIP3 H1   HT     0.417000        1.0080           0
  246708 WT13 356  TIP3 H2   HT     0.417000        1.0080           0
  246709 WT13 357  TIP3 OH2  OT    -0.834000       15.9994           0
  246710 WT13 357  TIP3 H1   HT     0.417000        1.0080           0
  246711 WT13 357  TIP3 H2   HT     0.417000        1.0080           0
  246712 WT13 358  TIP3 OH2  OT    -0.834000       15.9994           0
  246713 WT13 358  TIP3 H1   HT     0.417000        1.0080           0
  246714 WT13 358  TIP3 H2   HT     0.417000        1.0080           0
  246715 WT13 359  TIP3 OH2  OT    -0.834000       15.9994           0
  246716 WT13 359  TIP3 H1   HT     0.417000        1.0080           0
  246717 WT13 359  TIP3 H2   HT     0.417000        1.0080           0
  246718 WT13 360  TIP3 OH2  OT    -0.834000       15.9994           0
  246719 WT13 360  TIP3 H1   HT     0.417000        1.0080           0
  246720 WT13 360  TIP3 H2   HT     0.417000        1.0080           0
  246721 WT13 361  TIP3 OH2  OT    -0.834000       15.9994           0
  246722 WT13 361  TIP3 H1   HT     0.417000        1.0080           0
  246723 WT13 361  TIP3 H2   HT     0.417000        1.0080           0
  246724 WT13 362  TIP3 OH2  OT    -0.834000       15.9994           0
  246725 WT13 362  TIP3 H1   HT     0.417000        1.0080           0
  246726 WT13 362  TIP3 H2   HT     0.417000        1.0080           0
  246727 WT13 363  TIP3 OH2  OT    -0.834000       15.9994           0
  246728 WT13 363  TIP3 H1   HT     0.417000        1.0080           0
  246729 WT13 363  TIP3 H2   HT     0.417000        1.0080           0
  246730 WT13 364  TIP3 OH2  OT    -0.834000       15.9994           0
  246731 WT13 364  TIP3 H1   HT     0.417000        1.0080           0
  246732 WT13 364  TIP3 H2   HT     0.417000        1.0080           0
  246733 WT13 365  TIP3 OH2  OT    -0.834000       15.9994           0
  246734 WT13 365  TIP3 H1   HT     0.417000        1.0080           0
  246735 WT13 365  TIP3 H2   HT     0.417000        1.0080           0
  246736 WT13 366  TIP3 OH2  OT    -0.834000       15.9994           0
  246737 WT13 366  TIP3 H1   HT     0.417000        1.0080           0
  246738 WT13 366  TIP3 H2   HT     0.417000        1.0080           0
  246739 WT13 368  TIP3 OH2  OT    -0.834000       15.9994           0
  246740 WT13 368  TIP3 H1   HT     0.417000        1.0080           0
  246741 WT13 368  TIP3 H2   HT     0.417000        1.0080           0
  246742 WT13 369  TIP3 OH2  OT    -0.834000       15.9994           0
  246743 WT13 369  TIP3 H1   HT     0.417000        1.0080           0
  246744 WT13 369  TIP3 H2   HT     0.417000        1.0080           0
  246745 WT13 370  TIP3 OH2  OT    -0.834000       15.9994           0
  246746 WT13 370  TIP3 H1   HT     0.417000        1.0080           0
  246747 WT13 370  TIP3 H2   HT     0.417000        1.0080           0
  246748 WT13 371  TIP3 OH2  OT    -0.834000       15.9994           0
  246749 WT13 371  TIP3 H1   HT     0.417000        1.0080           0
  246750 WT13 371  TIP3 H2   HT     0.417000        1.0080           0
  246751 WT13 372  TIP3 OH2  OT    -0.834000       15.9994           0
  246752 WT13 372  TIP3 H1   HT     0.417000        1.0080           0
  246753 WT13 372  TIP3 H2   HT     0.417000        1.0080           0
  246754 WT13 373  TIP3 OH2  OT    -0.834000       15.9994           0
  246755 WT13 373  TIP3 H1   HT     0.417000        1.0080           0
  246756 WT13 373  TIP3 H2   HT     0.417000        1.0080           0
  246757 WT13 374  TIP3 OH2  OT    -0.834000       15.9994           0
  246758 WT13 374  TIP3 H1   HT     0.417000        1.0080           0
  246759 WT13 374  TIP3 H2   HT     0.417000        1.0080           0
  246760 WT13 375  TIP3 OH2  OT    -0.834000       15.9994           0
  246761 WT13 375  TIP3 H1   HT     0.417000        1.0080           0
  246762 WT13 375  TIP3 H2   HT     0.417000        1.0080           0
  246763 WT13 376  TIP3 OH2  OT    -0.834000       15.9994           0
  246764 WT13 376  TIP3 H1   HT     0.417000        1.0080           0
  246765 WT13 376  TIP3 H2   HT     0.417000        1.0080           0
  246766 WT13 377  TIP3 OH2  OT    -0.834000       15.9994           0
  246767 WT13 377  TIP3 H1   HT     0.417000        1.0080           0
  246768 WT13 377  TIP3 H2   HT     0.417000        1.0080           0
  246769 WT13 378  TIP3 OH2  OT    -0.834000       15.9994           0
  246770 WT13 378  TIP3 H1   HT     0.417000        1.0080           0
  246771 WT13 378  TIP3 H2   HT     0.417000        1.0080           0
  246772 WT13 380  TIP3 OH2  OT    -0.834000       15.9994           0
  246773 WT13 380  TIP3 H1   HT     0.417000        1.0080           0
  246774 WT13 380  TIP3 H2   HT     0.417000        1.0080           0
  246775 WT13 381  TIP3 OH2  OT    -0.834000       15.9994           0
  246776 WT13 381  TIP3 H1   HT     0.417000        1.0080           0
  246777 WT13 381  TIP3 H2   HT     0.417000        1.0080           0
  246778 WT13 382  TIP3 OH2  OT    -0.834000       15.9994           0
  246779 WT13 382  TIP3 H1   HT     0.417000        1.0080           0
  246780 WT13 382  TIP3 H2   HT     0.417000        1.0080           0
  246781 WT13 383  TIP3 OH2  OT    -0.834000       15.9994           0
  246782 WT13 383  TIP3 H1   HT     0.417000        1.0080           0
  246783 WT13 383  TIP3 H2   HT     0.417000        1.0080           0
  246784 WT13 384  TIP3 OH2  OT    -0.834000       15.9994           0
  246785 WT13 384  TIP3 H1   HT     0.417000        1.0080           0
  246786 WT13 384  TIP3 H2   HT     0.417000        1.0080           0
  246787 WT13 385  TIP3 OH2  OT    -0.834000       15.9994           0
  246788 WT13 385  TIP3 H1   HT     0.417000        1.0080           0
  246789 WT13 385  TIP3 H2   HT     0.417000        1.0080           0
  246790 WT13 386  TIP3 OH2  OT    -0.834000       15.9994           0
  246791 WT13 386  TIP3 H1   HT     0.417000        1.0080           0
  246792 WT13 386  TIP3 H2   HT     0.417000        1.0080           0
  246793 WT13 387  TIP3 OH2  OT    -0.834000       15.9994           0
  246794 WT13 387  TIP3 H1   HT     0.417000        1.0080           0
  246795 WT13 387  TIP3 H2   HT     0.417000        1.0080           0
  246796 WT13 388  TIP3 OH2  OT    -0.834000       15.9994           0
  246797 WT13 388  TIP3 H1   HT     0.417000        1.0080           0
  246798 WT13 388  TIP3 H2   HT     0.417000        1.0080           0
  246799 WT13 389  TIP3 OH2  OT    -0.834000       15.9994           0
  246800 WT13 389  TIP3 H1   HT     0.417000        1.0080           0
  246801 WT13 389  TIP3 H2   HT     0.417000        1.0080           0
  246802 WT13 390  TIP3 OH2  OT    -0.834000       15.9994           0
  246803 WT13 390  TIP3 H1   HT     0.417000        1.0080           0
  246804 WT13 390  TIP3 H2   HT     0.417000        1.0080           0
  246805 WT13 391  TIP3 OH2  OT    -0.834000       15.9994           0
  246806 WT13 391  TIP3 H1   HT     0.417000        1.0080           0
  246807 WT13 391  TIP3 H2   HT     0.417000        1.0080           0
  246808 WT13 392  TIP3 OH2  OT    -0.834000       15.9994           0
  246809 WT13 392  TIP3 H1   HT     0.417000        1.0080           0
  246810 WT13 392  TIP3 H2   HT     0.417000        1.0080           0
  246811 WT13 393  TIP3 OH2  OT    -0.834000       15.9994           0
  246812 WT13 393  TIP3 H1   HT     0.417000        1.0080           0
  246813 WT13 393  TIP3 H2   HT     0.417000        1.0080           0
  246814 WT13 394  TIP3 OH2  OT    -0.834000       15.9994           0
  246815 WT13 394  TIP3 H1   HT     0.417000        1.0080           0
  246816 WT13 394  TIP3 H2   HT     0.417000        1.0080           0
  246817 WT13 395  TIP3 OH2  OT    -0.834000       15.9994           0
  246818 WT13 395  TIP3 H1   HT     0.417000        1.0080           0
  246819 WT13 395  TIP3 H2   HT     0.417000        1.0080           0
  246820 WT13 396  TIP3 OH2  OT    -0.834000       15.9994           0
  246821 WT13 396  TIP3 H1   HT     0.417000        1.0080           0
  246822 WT13 396  TIP3 H2   HT     0.417000        1.0080           0
  246823 WT13 397  TIP3 OH2  OT    -0.834000       15.9994           0
  246824 WT13 397  TIP3 H1   HT     0.417000        1.0080           0
  246825 WT13 397  TIP3 H2   HT     0.417000        1.0080           0
  246826 WT13 399  TIP3 OH2  OT    -0.834000       15.9994           0
  246827 WT13 399  TIP3 H1   HT     0.417000        1.0080           0
  246828 WT13 399  TIP3 H2   HT     0.417000        1.0080           0
  246829 WT13 401  TIP3 OH2  OT    -0.834000       15.9994           0
  246830 WT13 401  TIP3 H1   HT     0.417000        1.0080           0
  246831 WT13 401  TIP3 H2   HT     0.417000        1.0080           0
  246832 WT13 402  TIP3 OH2  OT    -0.834000       15.9994           0
  246833 WT13 402  TIP3 H1   HT     0.417000        1.0080           0
  246834 WT13 402  TIP3 H2   HT     0.417000        1.0080           0
  246835 WT13 403  TIP3 OH2  OT    -0.834000       15.9994           0
  246836 WT13 403  TIP3 H1   HT     0.417000        1.0080           0
  246837 WT13 403  TIP3 H2   HT     0.417000        1.0080           0
  246838 WT13 404  TIP3 OH2  OT    -0.834000       15.9994           0
  246839 WT13 404  TIP3 H1   HT     0.417000        1.0080           0
  246840 WT13 404  TIP3 H2   HT     0.417000        1.0080           0
  246841 WT13 405  TIP3 OH2  OT    -0.834000       15.9994           0
  246842 WT13 405  TIP3 H1   HT     0.417000        1.0080           0
  246843 WT13 405  TIP3 H2   HT     0.417000        1.0080           0
  246844 WT13 406  TIP3 OH2  OT    -0.834000       15.9994           0
  246845 WT13 406  TIP3 H1   HT     0.417000        1.0080           0
  246846 WT13 406  TIP3 H2   HT     0.417000        1.0080           0
  246847 WT13 407  TIP3 OH2  OT    -0.834000       15.9994           0
  246848 WT13 407  TIP3 H1   HT     0.417000        1.0080           0
  246849 WT13 407  TIP3 H2   HT     0.417000        1.0080           0
  246850 WT13 408  TIP3 OH2  OT    -0.834000       15.9994           0
  246851 WT13 408  TIP3 H1   HT     0.417000        1.0080           0
  246852 WT13 408  TIP3 H2   HT     0.417000        1.0080           0
  246853 WT13 409  TIP3 OH2  OT    -0.834000       15.9994           0
  246854 WT13 409  TIP3 H1   HT     0.417000        1.0080           0
  246855 WT13 409  TIP3 H2   HT     0.417000        1.0080           0
  246856 WT13 410  TIP3 OH2  OT    -0.834000       15.9994           0
  246857 WT13 410  TIP3 H1   HT     0.417000        1.0080           0
  246858 WT13 410  TIP3 H2   HT     0.417000        1.0080           0
  246859 WT13 411  TIP3 OH2  OT    -0.834000       15.9994           0
  246860 WT13 411  TIP3 H1   HT     0.417000        1.0080           0
  246861 WT13 411  TIP3 H2   HT     0.417000        1.0080           0
  246862 WT13 412  TIP3 OH2  OT    -0.834000       15.9994           0
  246863 WT13 412  TIP3 H1   HT     0.417000        1.0080           0
  246864 WT13 412  TIP3 H2   HT     0.417000        1.0080           0
  246865 WT13 413  TIP3 OH2  OT    -0.834000       15.9994           0
  246866 WT13 413  TIP3 H1   HT     0.417000        1.0080           0
  246867 WT13 413  TIP3 H2   HT     0.417000        1.0080           0
  246868 WT13 414  TIP3 OH2  OT    -0.834000       15.9994           0
  246869 WT13 414  TIP3 H1   HT     0.417000        1.0080           0
  246870 WT13 414  TIP3 H2   HT     0.417000        1.0080           0
  246871 WT13 415  TIP3 OH2  OT    -0.834000       15.9994           0
  246872 WT13 415  TIP3 H1   HT     0.417000        1.0080           0
  246873 WT13 415  TIP3 H2   HT     0.417000        1.0080           0
  246874 WT13 418  TIP3 OH2  OT    -0.834000       15.9994           0
  246875 WT13 418  TIP3 H1   HT     0.417000        1.0080           0
  246876 WT13 418  TIP3 H2   HT     0.417000        1.0080           0
  246877 WT13 419  TIP3 OH2  OT    -0.834000       15.9994           0
  246878 WT13 419  TIP3 H1   HT     0.417000        1.0080           0
  246879 WT13 419  TIP3 H2   HT     0.417000        1.0080           0
  246880 WT13 420  TIP3 OH2  OT    -0.834000       15.9994           0
  246881 WT13 420  TIP3 H1   HT     0.417000        1.0080           0
  246882 WT13 420  TIP3 H2   HT     0.417000        1.0080           0
  246883 WT13 421  TIP3 OH2  OT    -0.834000       15.9994           0
  246884 WT13 421  TIP3 H1   HT     0.417000        1.0080           0
  246885 WT13 421  TIP3 H2   HT     0.417000        1.0080           0
  246886 WT13 422  TIP3 OH2  OT    -0.834000       15.9994           0
  246887 WT13 422  TIP3 H1   HT     0.417000        1.0080           0
  246888 WT13 422  TIP3 H2   HT     0.417000        1.0080           0
  246889 WT13 423  TIP3 OH2  OT    -0.834000       15.9994           0
  246890 WT13 423  TIP3 H1   HT     0.417000        1.0080           0
  246891 WT13 423  TIP3 H2   HT     0.417000        1.0080           0
  246892 WT13 424  TIP3 OH2  OT    -0.834000       15.9994           0
  246893 WT13 424  TIP3 H1   HT     0.417000        1.0080           0
  246894 WT13 424  TIP3 H2   HT     0.417000        1.0080           0
  246895 WT13 425  TIP3 OH2  OT    -0.834000       15.9994           0
  246896 WT13 425  TIP3 H1   HT     0.417000        1.0080           0
  246897 WT13 425  TIP3 H2   HT     0.417000        1.0080           0
  246898 WT13 426  TIP3 OH2  OT    -0.834000       15.9994           0
  246899 WT13 426  TIP3 H1   HT     0.417000        1.0080           0
  246900 WT13 426  TIP3 H2   HT     0.417000        1.0080           0
  246901 WT13 427  TIP3 OH2  OT    -0.834000       15.9994           0
  246902 WT13 427  TIP3 H1   HT     0.417000        1.0080           0
  246903 WT13 427  TIP3 H2   HT     0.417000        1.0080           0
  246904 WT13 428  TIP3 OH2  OT    -0.834000       15.9994           0
  246905 WT13 428  TIP3 H1   HT     0.417000        1.0080           0
  246906 WT13 428  TIP3 H2   HT     0.417000        1.0080           0
  246907 WT13 429  TIP3 OH2  OT    -0.834000       15.9994           0
  246908 WT13 429  TIP3 H1   HT     0.417000        1.0080           0
  246909 WT13 429  TIP3 H2   HT     0.417000        1.0080           0
  246910 WT13 430  TIP3 OH2  OT    -0.834000       15.9994           0
  246911 WT13 430  TIP3 H1   HT     0.417000        1.0080           0
  246912 WT13 430  TIP3 H2   HT     0.417000        1.0080           0
  246913 WT13 431  TIP3 OH2  OT    -0.834000       15.9994           0
  246914 WT13 431  TIP3 H1   HT     0.417000        1.0080           0
  246915 WT13 431  TIP3 H2   HT     0.417000        1.0080           0
  246916 WT13 432  TIP3 OH2  OT    -0.834000       15.9994           0
  246917 WT13 432  TIP3 H1   HT     0.417000        1.0080           0
  246918 WT13 432  TIP3 H2   HT     0.417000        1.0080           0
  246919 WT13 433  TIP3 OH2  OT    -0.834000       15.9994           0
  246920 WT13 433  TIP3 H1   HT     0.417000        1.0080           0
  246921 WT13 433  TIP3 H2   HT     0.417000        1.0080           0
  246922 WT13 434  TIP3 OH2  OT    -0.834000       15.9994           0
  246923 WT13 434  TIP3 H1   HT     0.417000        1.0080           0
  246924 WT13 434  TIP3 H2   HT     0.417000        1.0080           0
  246925 WT13 435  TIP3 OH2  OT    -0.834000       15.9994           0
  246926 WT13 435  TIP3 H1   HT     0.417000        1.0080           0
  246927 WT13 435  TIP3 H2   HT     0.417000        1.0080           0
  246928 WT13 436  TIP3 OH2  OT    -0.834000       15.9994           0
  246929 WT13 436  TIP3 H1   HT     0.417000        1.0080           0
  246930 WT13 436  TIP3 H2   HT     0.417000        1.0080           0
  246931 WT13 438  TIP3 OH2  OT    -0.834000       15.9994           0
  246932 WT13 438  TIP3 H1   HT     0.417000        1.0080           0
  246933 WT13 438  TIP3 H2   HT     0.417000        1.0080           0
  246934 WT13 439  TIP3 OH2  OT    -0.834000       15.9994           0
  246935 WT13 439  TIP3 H1   HT     0.417000        1.0080           0
  246936 WT13 439  TIP3 H2   HT     0.417000        1.0080           0
  246937 WT13 440  TIP3 OH2  OT    -0.834000       15.9994           0
  246938 WT13 440  TIP3 H1   HT     0.417000        1.0080           0
  246939 WT13 440  TIP3 H2   HT     0.417000        1.0080           0
  246940 WT13 441  TIP3 OH2  OT    -0.834000       15.9994           0
  246941 WT13 441  TIP3 H1   HT     0.417000        1.0080           0
  246942 WT13 441  TIP3 H2   HT     0.417000        1.0080           0
  246943 WT13 442  TIP3 OH2  OT    -0.834000       15.9994           0
  246944 WT13 442  TIP3 H1   HT     0.417000        1.0080           0
  246945 WT13 442  TIP3 H2   HT     0.417000        1.0080           0
  246946 WT13 443  TIP3 OH2  OT    -0.834000       15.9994           0
  246947 WT13 443  TIP3 H1   HT     0.417000        1.0080           0
  246948 WT13 443  TIP3 H2   HT     0.417000        1.0080           0
  246949 WT13 444  TIP3 OH2  OT    -0.834000       15.9994           0
  246950 WT13 444  TIP3 H1   HT     0.417000        1.0080           0
  246951 WT13 444  TIP3 H2   HT     0.417000        1.0080           0
  246952 WT13 446  TIP3 OH2  OT    -0.834000       15.9994           0
  246953 WT13 446  TIP3 H1   HT     0.417000        1.0080           0
  246954 WT13 446  TIP3 H2   HT     0.417000        1.0080           0
  246955 WT13 447  TIP3 OH2  OT    -0.834000       15.9994           0
  246956 WT13 447  TIP3 H1   HT     0.417000        1.0080           0
  246957 WT13 447  TIP3 H2   HT     0.417000        1.0080           0
  246958 WT13 448  TIP3 OH2  OT    -0.834000       15.9994           0
  246959 WT13 448  TIP3 H1   HT     0.417000        1.0080           0
  246960 WT13 448  TIP3 H2   HT     0.417000        1.0080           0
  246961 WT13 449  TIP3 OH2  OT    -0.834000       15.9994           0
  246962 WT13 449  TIP3 H1   HT     0.417000        1.0080           0
  246963 WT13 449  TIP3 H2   HT     0.417000        1.0080           0
  246964 WT13 450  TIP3 OH2  OT    -0.834000       15.9994           0
  246965 WT13 450  TIP3 H1   HT     0.417000        1.0080           0
  246966 WT13 450  TIP3 H2   HT     0.417000        1.0080           0
  246967 WT13 451  TIP3 OH2  OT    -0.834000       15.9994           0
  246968 WT13 451  TIP3 H1   HT     0.417000        1.0080           0
  246969 WT13 451  TIP3 H2   HT     0.417000        1.0080           0
  246970 WT13 453  TIP3 OH2  OT    -0.834000       15.9994           0
  246971 WT13 453  TIP3 H1   HT     0.417000        1.0080           0
  246972 WT13 453  TIP3 H2   HT     0.417000        1.0080           0
  246973 WT13 454  TIP3 OH2  OT    -0.834000       15.9994           0
  246974 WT13 454  TIP3 H1   HT     0.417000        1.0080           0
  246975 WT13 454  TIP3 H2   HT     0.417000        1.0080           0
  246976 WT13 455  TIP3 OH2  OT    -0.834000       15.9994           0
  246977 WT13 455  TIP3 H1   HT     0.417000        1.0080           0
  246978 WT13 455  TIP3 H2   HT     0.417000        1.0080           0
  246979 WT13 456  TIP3 OH2  OT    -0.834000       15.9994           0
  246980 WT13 456  TIP3 H1   HT     0.417000        1.0080           0
  246981 WT13 456  TIP3 H2   HT     0.417000        1.0080           0
  246982 WT13 458  TIP3 OH2  OT    -0.834000       15.9994           0
  246983 WT13 458  TIP3 H1   HT     0.417000        1.0080           0
  246984 WT13 458  TIP3 H2   HT     0.417000        1.0080           0
  246985 WT13 459  TIP3 OH2  OT    -0.834000       15.9994           0
  246986 WT13 459  TIP3 H1   HT     0.417000        1.0080           0
  246987 WT13 459  TIP3 H2   HT     0.417000        1.0080           0
  246988 WT13 460  TIP3 OH2  OT    -0.834000       15.9994           0
  246989 WT13 460  TIP3 H1   HT     0.417000        1.0080           0
  246990 WT13 460  TIP3 H2   HT     0.417000        1.0080           0
  246991 WT13 464  TIP3 OH2  OT    -0.834000       15.9994           0
  246992 WT13 464  TIP3 H1   HT     0.417000        1.0080           0
  246993 WT13 464  TIP3 H2   HT     0.417000        1.0080           0
  246994 WT13 465  TIP3 OH2  OT    -0.834000       15.9994           0
  246995 WT13 465  TIP3 H1   HT     0.417000        1.0080           0
  246996 WT13 465  TIP3 H2   HT     0.417000        1.0080           0
  246997 WT13 466  TIP3 OH2  OT    -0.834000       15.9994           0
  246998 WT13 466  TIP3 H1   HT     0.417000        1.0080           0
  246999 WT13 466  TIP3 H2   HT     0.417000        1.0080           0
  247000 WT13 467  TIP3 OH2  OT    -0.834000       15.9994           0
  247001 WT13 467  TIP3 H1   HT     0.417000        1.0080           0
  247002 WT13 467  TIP3 H2   HT     0.417000        1.0080           0
  247003 WT13 468  TIP3 OH2  OT    -0.834000       15.9994           0
  247004 WT13 468  TIP3 H1   HT     0.417000        1.0080           0
  247005 WT13 468  TIP3 H2   HT     0.417000        1.0080           0
  247006 WT13 469  TIP3 OH2  OT    -0.834000       15.9994           0
  247007 WT13 469  TIP3 H1   HT     0.417000        1.0080           0
  247008 WT13 469  TIP3 H2   HT     0.417000        1.0080           0
  247009 WT13 470  TIP3 OH2  OT    -0.834000       15.9994           0
  247010 WT13 470  TIP3 H1   HT     0.417000        1.0080           0
  247011 WT13 470  TIP3 H2   HT     0.417000        1.0080           0
  247012 WT13 471  TIP3 OH2  OT    -0.834000       15.9994           0
  247013 WT13 471  TIP3 H1   HT     0.417000        1.0080           0
  247014 WT13 471  TIP3 H2   HT     0.417000        1.0080           0
  247015 WT13 472  TIP3 OH2  OT    -0.834000       15.9994           0
  247016 WT13 472  TIP3 H1   HT     0.417000        1.0080           0
  247017 WT13 472  TIP3 H2   HT     0.417000        1.0080           0
  247018 WT13 473  TIP3 OH2  OT    -0.834000       15.9994           0
  247019 WT13 473  TIP3 H1   HT     0.417000        1.0080           0
  247020 WT13 473  TIP3 H2   HT     0.417000        1.0080           0
  247021 WT13 474  TIP3 OH2  OT    -0.834000       15.9994           0
  247022 WT13 474  TIP3 H1   HT     0.417000        1.0080           0
  247023 WT13 474  TIP3 H2   HT     0.417000        1.0080           0
  247024 WT13 475  TIP3 OH2  OT    -0.834000       15.9994           0
  247025 WT13 475  TIP3 H1   HT     0.417000        1.0080           0
  247026 WT13 475  TIP3 H2   HT     0.417000        1.0080           0
  247027 WT13 476  TIP3 OH2  OT    -0.834000       15.9994           0
  247028 WT13 476  TIP3 H1   HT     0.417000        1.0080           0
  247029 WT13 476  TIP3 H2   HT     0.417000        1.0080           0
  247030 WT13 477  TIP3 OH2  OT    -0.834000       15.9994           0
  247031 WT13 477  TIP3 H1   HT     0.417000        1.0080           0
  247032 WT13 477  TIP3 H2   HT     0.417000        1.0080           0
  247033 WT13 478  TIP3 OH2  OT    -0.834000       15.9994           0
  247034 WT13 478  TIP3 H1   HT     0.417000        1.0080           0
  247035 WT13 478  TIP3 H2   HT     0.417000        1.0080           0
  247036 WT13 480  TIP3 OH2  OT    -0.834000       15.9994           0
  247037 WT13 480  TIP3 H1   HT     0.417000        1.0080           0
  247038 WT13 480  TIP3 H2   HT     0.417000        1.0080           0
  247039 WT13 481  TIP3 OH2  OT    -0.834000       15.9994           0
  247040 WT13 481  TIP3 H1   HT     0.417000        1.0080           0
  247041 WT13 481  TIP3 H2   HT     0.417000        1.0080           0
  247042 WT13 482  TIP3 OH2  OT    -0.834000       15.9994           0
  247043 WT13 482  TIP3 H1   HT     0.417000        1.0080           0
  247044 WT13 482  TIP3 H2   HT     0.417000        1.0080           0
  247045 WT13 483  TIP3 OH2  OT    -0.834000       15.9994           0
  247046 WT13 483  TIP3 H1   HT     0.417000        1.0080           0
  247047 WT13 483  TIP3 H2   HT     0.417000        1.0080           0
  247048 WT13 484  TIP3 OH2  OT    -0.834000       15.9994           0
  247049 WT13 484  TIP3 H1   HT     0.417000        1.0080           0
  247050 WT13 484  TIP3 H2   HT     0.417000        1.0080           0
  247051 WT13 485  TIP3 OH2  OT    -0.834000       15.9994           0
  247052 WT13 485  TIP3 H1   HT     0.417000        1.0080           0
  247053 WT13 485  TIP3 H2   HT     0.417000        1.0080           0
  247054 WT13 486  TIP3 OH2  OT    -0.834000       15.9994           0
  247055 WT13 486  TIP3 H1   HT     0.417000        1.0080           0
  247056 WT13 486  TIP3 H2   HT     0.417000        1.0080           0
  247057 WT13 488  TIP3 OH2  OT    -0.834000       15.9994           0
  247058 WT13 488  TIP3 H1   HT     0.417000        1.0080           0
  247059 WT13 488  TIP3 H2   HT     0.417000        1.0080           0
  247060 WT13 489  TIP3 OH2  OT    -0.834000       15.9994           0
  247061 WT13 489  TIP3 H1   HT     0.417000        1.0080           0
  247062 WT13 489  TIP3 H2   HT     0.417000        1.0080           0
  247063 WT13 490  TIP3 OH2  OT    -0.834000       15.9994           0
  247064 WT13 490  TIP3 H1   HT     0.417000        1.0080           0
  247065 WT13 490  TIP3 H2   HT     0.417000        1.0080           0
  247066 WT13 491  TIP3 OH2  OT    -0.834000       15.9994           0
  247067 WT13 491  TIP3 H1   HT     0.417000        1.0080           0
  247068 WT13 491  TIP3 H2   HT     0.417000        1.0080           0
  247069 WT13 492  TIP3 OH2  OT    -0.834000       15.9994           0
  247070 WT13 492  TIP3 H1   HT     0.417000        1.0080           0
  247071 WT13 492  TIP3 H2   HT     0.417000        1.0080           0
  247072 WT13 496  TIP3 OH2  OT    -0.834000       15.9994           0
  247073 WT13 496  TIP3 H1   HT     0.417000        1.0080           0
  247074 WT13 496  TIP3 H2   HT     0.417000        1.0080           0
  247075 WT13 498  TIP3 OH2  OT    -0.834000       15.9994           0
  247076 WT13 498  TIP3 H1   HT     0.417000        1.0080           0
  247077 WT13 498  TIP3 H2   HT     0.417000        1.0080           0
  247078 WT13 499  TIP3 OH2  OT    -0.834000       15.9994           0
  247079 WT13 499  TIP3 H1   HT     0.417000        1.0080           0
  247080 WT13 499  TIP3 H2   HT     0.417000        1.0080           0
  247081 WT13 503  TIP3 OH2  OT    -0.834000       15.9994           0
  247082 WT13 503  TIP3 H1   HT     0.417000        1.0080           0
  247083 WT13 503  TIP3 H2   HT     0.417000        1.0080           0
  247084 WT13 504  TIP3 OH2  OT    -0.834000       15.9994           0
  247085 WT13 504  TIP3 H1   HT     0.417000        1.0080           0
  247086 WT13 504  TIP3 H2   HT     0.417000        1.0080           0
  247087 WT13 505  TIP3 OH2  OT    -0.834000       15.9994           0
  247088 WT13 505  TIP3 H1   HT     0.417000        1.0080           0
  247089 WT13 505  TIP3 H2   HT     0.417000        1.0080           0
  247090 WT13 506  TIP3 OH2  OT    -0.834000       15.9994           0
  247091 WT13 506  TIP3 H1   HT     0.417000        1.0080           0
  247092 WT13 506  TIP3 H2   HT     0.417000        1.0080           0
  247093 WT13 507  TIP3 OH2  OT    -0.834000       15.9994           0
  247094 WT13 507  TIP3 H1   HT     0.417000        1.0080           0
  247095 WT13 507  TIP3 H2   HT     0.417000        1.0080           0
  247096 WT13 508  TIP3 OH2  OT    -0.834000       15.9994           0
  247097 WT13 508  TIP3 H1   HT     0.417000        1.0080           0
  247098 WT13 508  TIP3 H2   HT     0.417000        1.0080           0
  247099 WT13 509  TIP3 OH2  OT    -0.834000       15.9994           0
  247100 WT13 509  TIP3 H1   HT     0.417000        1.0080           0
  247101 WT13 509  TIP3 H2   HT     0.417000        1.0080           0
  247102 WT13 510  TIP3 OH2  OT    -0.834000       15.9994           0
  247103 WT13 510  TIP3 H1   HT     0.417000        1.0080           0
  247104 WT13 510  TIP3 H2   HT     0.417000        1.0080           0
  247105 WT13 511  TIP3 OH2  OT    -0.834000       15.9994           0
  247106 WT13 511  TIP3 H1   HT     0.417000        1.0080           0
  247107 WT13 511  TIP3 H2   HT     0.417000        1.0080           0
  247108 WT13 512  TIP3 OH2  OT    -0.834000       15.9994           0
  247109 WT13 512  TIP3 H1   HT     0.417000        1.0080           0
  247110 WT13 512  TIP3 H2   HT     0.417000        1.0080           0
  247111 WT13 513  TIP3 OH2  OT    -0.834000       15.9994           0
  247112 WT13 513  TIP3 H1   HT     0.417000        1.0080           0
  247113 WT13 513  TIP3 H2   HT     0.417000        1.0080           0
  247114 WT13 515  TIP3 OH2  OT    -0.834000       15.9994           0
  247115 WT13 515  TIP3 H1   HT     0.417000        1.0080           0
  247116 WT13 515  TIP3 H2   HT     0.417000        1.0080           0
  247117 WT13 519  TIP3 OH2  OT    -0.834000       15.9994           0
  247118 WT13 519  TIP3 H1   HT     0.417000        1.0080           0
  247119 WT13 519  TIP3 H2   HT     0.417000        1.0080           0
  247120 WT13 521  TIP3 OH2  OT    -0.834000       15.9994           0
  247121 WT13 521  TIP3 H1   HT     0.417000        1.0080           0
  247122 WT13 521  TIP3 H2   HT     0.417000        1.0080           0
  247123 WT13 529  TIP3 OH2  OT    -0.834000       15.9994           0
  247124 WT13 529  TIP3 H1   HT     0.417000        1.0080           0
  247125 WT13 529  TIP3 H2   HT     0.417000        1.0080           0
  247126 WT13 530  TIP3 OH2  OT    -0.834000       15.9994           0
  247127 WT13 530  TIP3 H1   HT     0.417000        1.0080           0
  247128 WT13 530  TIP3 H2   HT     0.417000        1.0080           0
  247129 WT13 531  TIP3 OH2  OT    -0.834000       15.9994           0
  247130 WT13 531  TIP3 H1   HT     0.417000        1.0080           0
  247131 WT13 531  TIP3 H2   HT     0.417000        1.0080           0
  247132 WT13 532  TIP3 OH2  OT    -0.834000       15.9994           0
  247133 WT13 532  TIP3 H1   HT     0.417000        1.0080           0
  247134 WT13 532  TIP3 H2   HT     0.417000        1.0080           0
  247135 WT13 533  TIP3 OH2  OT    -0.834000       15.9994           0
  247136 WT13 533  TIP3 H1   HT     0.417000        1.0080           0
  247137 WT13 533  TIP3 H2   HT     0.417000        1.0080           0
  247138 WT13 536  TIP3 OH2  OT    -0.834000       15.9994           0
  247139 WT13 536  TIP3 H1   HT     0.417000        1.0080           0
  247140 WT13 536  TIP3 H2   HT     0.417000        1.0080           0
  247141 WT13 537  TIP3 OH2  OT    -0.834000       15.9994           0
  247142 WT13 537  TIP3 H1   HT     0.417000        1.0080           0
  247143 WT13 537  TIP3 H2   HT     0.417000        1.0080           0
  247144 WT13 538  TIP3 OH2  OT    -0.834000       15.9994           0
  247145 WT13 538  TIP3 H1   HT     0.417000        1.0080           0
  247146 WT13 538  TIP3 H2   HT     0.417000        1.0080           0
  247147 WT13 542  TIP3 OH2  OT    -0.834000       15.9994           0
  247148 WT13 542  TIP3 H1   HT     0.417000        1.0080           0
  247149 WT13 542  TIP3 H2   HT     0.417000        1.0080           0
  247150 WT13 543  TIP3 OH2  OT    -0.834000       15.9994           0
  247151 WT13 543  TIP3 H1   HT     0.417000        1.0080           0
  247152 WT13 543  TIP3 H2   HT     0.417000        1.0080           0
  247153 WT13 545  TIP3 OH2  OT    -0.834000       15.9994           0
  247154 WT13 545  TIP3 H1   HT     0.417000        1.0080           0
  247155 WT13 545  TIP3 H2   HT     0.417000        1.0080           0
  247156 WT13 546  TIP3 OH2  OT    -0.834000       15.9994           0
  247157 WT13 546  TIP3 H1   HT     0.417000        1.0080           0
  247158 WT13 546  TIP3 H2   HT     0.417000        1.0080           0
  247159 WT13 547  TIP3 OH2  OT    -0.834000       15.9994           0
  247160 WT13 547  TIP3 H1   HT     0.417000        1.0080           0
  247161 WT13 547  TIP3 H2   HT     0.417000        1.0080           0
  247162 WT13 548  TIP3 OH2  OT    -0.834000       15.9994           0
  247163 WT13 548  TIP3 H1   HT     0.417000        1.0080           0
  247164 WT13 548  TIP3 H2   HT     0.417000        1.0080           0
  247165 WT13 550  TIP3 OH2  OT    -0.834000       15.9994           0
  247166 WT13 550  TIP3 H1   HT     0.417000        1.0080           0
  247167 WT13 550  TIP3 H2   HT     0.417000        1.0080           0
  247168 WT13 551  TIP3 OH2  OT    -0.834000       15.9994           0
  247169 WT13 551  TIP3 H1   HT     0.417000        1.0080           0
  247170 WT13 551  TIP3 H2   HT     0.417000        1.0080           0
  247171 WT13 552  TIP3 OH2  OT    -0.834000       15.9994           0
  247172 WT13 552  TIP3 H1   HT     0.417000        1.0080           0
  247173 WT13 552  TIP3 H2   HT     0.417000        1.0080           0
  247174 WT13 553  TIP3 OH2  OT    -0.834000       15.9994           0
  247175 WT13 553  TIP3 H1   HT     0.417000        1.0080           0
  247176 WT13 553  TIP3 H2   HT     0.417000        1.0080           0
  247177 WT13 554  TIP3 OH2  OT    -0.834000       15.9994           0
  247178 WT13 554  TIP3 H1   HT     0.417000        1.0080           0
  247179 WT13 554  TIP3 H2   HT     0.417000        1.0080           0
  247180 WT13 555  TIP3 OH2  OT    -0.834000       15.9994           0
  247181 WT13 555  TIP3 H1   HT     0.417000        1.0080           0
  247182 WT13 555  TIP3 H2   HT     0.417000        1.0080           0
  247183 WT13 557  TIP3 OH2  OT    -0.834000       15.9994           0
  247184 WT13 557  TIP3 H1   HT     0.417000        1.0080           0
  247185 WT13 557  TIP3 H2   HT     0.417000        1.0080           0
  247186 WT13 558  TIP3 OH2  OT    -0.834000       15.9994           0
  247187 WT13 558  TIP3 H1   HT     0.417000        1.0080           0
  247188 WT13 558  TIP3 H2   HT     0.417000        1.0080           0
  247189 WT13 559  TIP3 OH2  OT    -0.834000       15.9994           0
  247190 WT13 559  TIP3 H1   HT     0.417000        1.0080           0
  247191 WT13 559  TIP3 H2   HT     0.417000        1.0080           0
  247192 WT13 560  TIP3 OH2  OT    -0.834000       15.9994           0
  247193 WT13 560  TIP3 H1   HT     0.417000        1.0080           0
  247194 WT13 560  TIP3 H2   HT     0.417000        1.0080           0
  247195 WT13 561  TIP3 OH2  OT    -0.834000       15.9994           0
  247196 WT13 561  TIP3 H1   HT     0.417000        1.0080           0
  247197 WT13 561  TIP3 H2   HT     0.417000        1.0080           0
  247198 WT13 562  TIP3 OH2  OT    -0.834000       15.9994           0
  247199 WT13 562  TIP3 H1   HT     0.417000        1.0080           0
  247200 WT13 562  TIP3 H2   HT     0.417000        1.0080           0
  247201 WT13 563  TIP3 OH2  OT    -0.834000       15.9994           0
  247202 WT13 563  TIP3 H1   HT     0.417000        1.0080           0
  247203 WT13 563  TIP3 H2   HT     0.417000        1.0080           0
  247204 WT13 565  TIP3 OH2  OT    -0.834000       15.9994           0
  247205 WT13 565  TIP3 H1   HT     0.417000        1.0080           0
  247206 WT13 565  TIP3 H2   HT     0.417000        1.0080           0
  247207 WT13 566  TIP3 OH2  OT    -0.834000       15.9994           0
  247208 WT13 566  TIP3 H1   HT     0.417000        1.0080           0
  247209 WT13 566  TIP3 H2   HT     0.417000        1.0080           0
  247210 WT13 567  TIP3 OH2  OT    -0.834000       15.9994           0
  247211 WT13 567  TIP3 H1   HT     0.417000        1.0080           0
  247212 WT13 567  TIP3 H2   HT     0.417000        1.0080           0
  247213 WT13 568  TIP3 OH2  OT    -0.834000       15.9994           0
  247214 WT13 568  TIP3 H1   HT     0.417000        1.0080           0
  247215 WT13 568  TIP3 H2   HT     0.417000        1.0080           0
  247216 WT13 569  TIP3 OH2  OT    -0.834000       15.9994           0
  247217 WT13 569  TIP3 H1   HT     0.417000        1.0080           0
  247218 WT13 569  TIP3 H2   HT     0.417000        1.0080           0
  247219 WT13 570  TIP3 OH2  OT    -0.834000       15.9994           0
  247220 WT13 570  TIP3 H1   HT     0.417000        1.0080           0
  247221 WT13 570  TIP3 H2   HT     0.417000        1.0080           0
  247222 WT13 572  TIP3 OH2  OT    -0.834000       15.9994           0
  247223 WT13 572  TIP3 H1   HT     0.417000        1.0080           0
  247224 WT13 572  TIP3 H2   HT     0.417000        1.0080           0
  247225 WT13 573  TIP3 OH2  OT    -0.834000       15.9994           0
  247226 WT13 573  TIP3 H1   HT     0.417000        1.0080           0
  247227 WT13 573  TIP3 H2   HT     0.417000        1.0080           0
  247228 WT13 574  TIP3 OH2  OT    -0.834000       15.9994           0
  247229 WT13 574  TIP3 H1   HT     0.417000        1.0080           0
  247230 WT13 574  TIP3 H2   HT     0.417000        1.0080           0
  247231 WT13 575  TIP3 OH2  OT    -0.834000       15.9994           0
  247232 WT13 575  TIP3 H1   HT     0.417000        1.0080           0
  247233 WT13 575  TIP3 H2   HT     0.417000        1.0080           0
  247234 WT13 576  TIP3 OH2  OT    -0.834000       15.9994           0
  247235 WT13 576  TIP3 H1   HT     0.417000        1.0080           0
  247236 WT13 576  TIP3 H2   HT     0.417000        1.0080           0
  247237 WT13 577  TIP3 OH2  OT    -0.834000       15.9994           0
  247238 WT13 577  TIP3 H1   HT     0.417000        1.0080           0
  247239 WT13 577  TIP3 H2   HT     0.417000        1.0080           0
  247240 WT13 579  TIP3 OH2  OT    -0.834000       15.9994           0
  247241 WT13 579  TIP3 H1   HT     0.417000        1.0080           0
  247242 WT13 579  TIP3 H2   HT     0.417000        1.0080           0
  247243 WT13 582  TIP3 OH2  OT    -0.834000       15.9994           0
  247244 WT13 582  TIP3 H1   HT     0.417000        1.0080           0
  247245 WT13 582  TIP3 H2   HT     0.417000        1.0080           0
  247246 WT13 583  TIP3 OH2  OT    -0.834000       15.9994           0
  247247 WT13 583  TIP3 H1   HT     0.417000        1.0080           0
  247248 WT13 583  TIP3 H2   HT     0.417000        1.0080           0
  247249 WT13 584  TIP3 OH2  OT    -0.834000       15.9994           0
  247250 WT13 584  TIP3 H1   HT     0.417000        1.0080           0
  247251 WT13 584  TIP3 H2   HT     0.417000        1.0080           0
  247252 WT13 588  TIP3 OH2  OT    -0.834000       15.9994           0
  247253 WT13 588  TIP3 H1   HT     0.417000        1.0080           0
  247254 WT13 588  TIP3 H2   HT     0.417000        1.0080           0
  247255 WT13 589  TIP3 OH2  OT    -0.834000       15.9994           0
  247256 WT13 589  TIP3 H1   HT     0.417000        1.0080           0
  247257 WT13 589  TIP3 H2   HT     0.417000        1.0080           0
  247258 WT13 590  TIP3 OH2  OT    -0.834000       15.9994           0
  247259 WT13 590  TIP3 H1   HT     0.417000        1.0080           0
  247260 WT13 590  TIP3 H2   HT     0.417000        1.0080           0
  247261 WT13 591  TIP3 OH2  OT    -0.834000       15.9994           0
  247262 WT13 591  TIP3 H1   HT     0.417000        1.0080           0
  247263 WT13 591  TIP3 H2   HT     0.417000        1.0080           0
  247264 WT13 592  TIP3 OH2  OT    -0.834000       15.9994           0
  247265 WT13 592  TIP3 H1   HT     0.417000        1.0080           0
  247266 WT13 592  TIP3 H2   HT     0.417000        1.0080           0
  247267 WT13 593  TIP3 OH2  OT    -0.834000       15.9994           0
  247268 WT13 593  TIP3 H1   HT     0.417000        1.0080           0
  247269 WT13 593  TIP3 H2   HT     0.417000        1.0080           0
  247270 WT13 594  TIP3 OH2  OT    -0.834000       15.9994           0
  247271 WT13 594  TIP3 H1   HT     0.417000        1.0080           0
  247272 WT13 594  TIP3 H2   HT     0.417000        1.0080           0
  247273 WT13 595  TIP3 OH2  OT    -0.834000       15.9994           0
  247274 WT13 595  TIP3 H1   HT     0.417000        1.0080           0
  247275 WT13 595  TIP3 H2   HT     0.417000        1.0080           0
  247276 WT13 596  TIP3 OH2  OT    -0.834000       15.9994           0
  247277 WT13 596  TIP3 H1   HT     0.417000        1.0080           0
  247278 WT13 596  TIP3 H2   HT     0.417000        1.0080           0
  247279 WT13 597  TIP3 OH2  OT    -0.834000       15.9994           0
  247280 WT13 597  TIP3 H1   HT     0.417000        1.0080           0
  247281 WT13 597  TIP3 H2   HT     0.417000        1.0080           0
  247282 WT13 602  TIP3 OH2  OT    -0.834000       15.9994           0
  247283 WT13 602  TIP3 H1   HT     0.417000        1.0080           0
  247284 WT13 602  TIP3 H2   HT     0.417000        1.0080           0
  247285 WT13 605  TIP3 OH2  OT    -0.834000       15.9994           0
  247286 WT13 605  TIP3 H1   HT     0.417000        1.0080           0
  247287 WT13 605  TIP3 H2   HT     0.417000        1.0080           0
  247288 WT13 607  TIP3 OH2  OT    -0.834000       15.9994           0
  247289 WT13 607  TIP3 H1   HT     0.417000        1.0080           0
  247290 WT13 607  TIP3 H2   HT     0.417000        1.0080           0
  247291 WT13 608  TIP3 OH2  OT    -0.834000       15.9994           0
  247292 WT13 608  TIP3 H1   HT     0.417000        1.0080           0
  247293 WT13 608  TIP3 H2   HT     0.417000        1.0080           0
  247294 WT13 610  TIP3 OH2  OT    -0.834000       15.9994           0
  247295 WT13 610  TIP3 H1   HT     0.417000        1.0080           0
  247296 WT13 610  TIP3 H2   HT     0.417000        1.0080           0
  247297 WT13 611  TIP3 OH2  OT    -0.834000       15.9994           0
  247298 WT13 611  TIP3 H1   HT     0.417000        1.0080           0
  247299 WT13 611  TIP3 H2   HT     0.417000        1.0080           0
  247300 WT13 612  TIP3 OH2  OT    -0.834000       15.9994           0
  247301 WT13 612  TIP3 H1   HT     0.417000        1.0080           0
  247302 WT13 612  TIP3 H2   HT     0.417000        1.0080           0
  247303 WT13 613  TIP3 OH2  OT    -0.834000       15.9994           0
  247304 WT13 613  TIP3 H1   HT     0.417000        1.0080           0
  247305 WT13 613  TIP3 H2   HT     0.417000        1.0080           0
  247306 WT13 614  TIP3 OH2  OT    -0.834000       15.9994           0
  247307 WT13 614  TIP3 H1   HT     0.417000        1.0080           0
  247308 WT13 614  TIP3 H2   HT     0.417000        1.0080           0
  247309 WT13 615  TIP3 OH2  OT    -0.834000       15.9994           0
  247310 WT13 615  TIP3 H1   HT     0.417000        1.0080           0
  247311 WT13 615  TIP3 H2   HT     0.417000        1.0080           0
  247312 WT13 616  TIP3 OH2  OT    -0.834000       15.9994           0
  247313 WT13 616  TIP3 H1   HT     0.417000        1.0080           0
  247314 WT13 616  TIP3 H2   HT     0.417000        1.0080           0
  247315 WT13 617  TIP3 OH2  OT    -0.834000       15.9994           0
  247316 WT13 617  TIP3 H1   HT     0.417000        1.0080           0
  247317 WT13 617  TIP3 H2   HT     0.417000        1.0080           0
  247318 WT13 619  TIP3 OH2  OT    -0.834000       15.9994           0
  247319 WT13 619  TIP3 H1   HT     0.417000        1.0080           0
  247320 WT13 619  TIP3 H2   HT     0.417000        1.0080           0
  247321 WT13 620  TIP3 OH2  OT    -0.834000       15.9994           0
  247322 WT13 620  TIP3 H1   HT     0.417000        1.0080           0
  247323 WT13 620  TIP3 H2   HT     0.417000        1.0080           0
  247324 WT13 621  TIP3 OH2  OT    -0.834000       15.9994           0
  247325 WT13 621  TIP3 H1   HT     0.417000        1.0080           0
  247326 WT13 621  TIP3 H2   HT     0.417000        1.0080           0
  247327 WT13 622  TIP3 OH2  OT    -0.834000       15.9994           0
  247328 WT13 622  TIP3 H1   HT     0.417000        1.0080           0
  247329 WT13 622  TIP3 H2   HT     0.417000        1.0080           0
  247330 WT13 625  TIP3 OH2  OT    -0.834000       15.9994           0
  247331 WT13 625  TIP3 H1   HT     0.417000        1.0080           0
  247332 WT13 625  TIP3 H2   HT     0.417000        1.0080           0
  247333 WT13 628  TIP3 OH2  OT    -0.834000       15.9994           0
  247334 WT13 628  TIP3 H1   HT     0.417000        1.0080           0
  247335 WT13 628  TIP3 H2   HT     0.417000        1.0080           0
  247336 WT13 630  TIP3 OH2  OT    -0.834000       15.9994           0
  247337 WT13 630  TIP3 H1   HT     0.417000        1.0080           0
  247338 WT13 630  TIP3 H2   HT     0.417000        1.0080           0
  247339 WT13 631  TIP3 OH2  OT    -0.834000       15.9994           0
  247340 WT13 631  TIP3 H1   HT     0.417000        1.0080           0
  247341 WT13 631  TIP3 H2   HT     0.417000        1.0080           0
  247342 WT13 632  TIP3 OH2  OT    -0.834000       15.9994           0
  247343 WT13 632  TIP3 H1   HT     0.417000        1.0080           0
  247344 WT13 632  TIP3 H2   HT     0.417000        1.0080           0
  247345 WT13 633  TIP3 OH2  OT    -0.834000       15.9994           0
  247346 WT13 633  TIP3 H1   HT     0.417000        1.0080           0
  247347 WT13 633  TIP3 H2   HT     0.417000        1.0080           0
  247348 WT13 634  TIP3 OH2  OT    -0.834000       15.9994           0
  247349 WT13 634  TIP3 H1   HT     0.417000        1.0080           0
  247350 WT13 634  TIP3 H2   HT     0.417000        1.0080           0
  247351 WT13 636  TIP3 OH2  OT    -0.834000       15.9994           0
  247352 WT13 636  TIP3 H1   HT     0.417000        1.0080           0
  247353 WT13 636  TIP3 H2   HT     0.417000        1.0080           0
  247354 WT13 637  TIP3 OH2  OT    -0.834000       15.9994           0
  247355 WT13 637  TIP3 H1   HT     0.417000        1.0080           0
  247356 WT13 637  TIP3 H2   HT     0.417000        1.0080           0
  247357 WT13 638  TIP3 OH2  OT    -0.834000       15.9994           0
  247358 WT13 638  TIP3 H1   HT     0.417000        1.0080           0
  247359 WT13 638  TIP3 H2   HT     0.417000        1.0080           0
  247360 WT13 639  TIP3 OH2  OT    -0.834000       15.9994           0
  247361 WT13 639  TIP3 H1   HT     0.417000        1.0080           0
  247362 WT13 639  TIP3 H2   HT     0.417000        1.0080           0
  247363 WT13 641  TIP3 OH2  OT    -0.834000       15.9994           0
  247364 WT13 641  TIP3 H1   HT     0.417000        1.0080           0
  247365 WT13 641  TIP3 H2   HT     0.417000        1.0080           0
  247366 WT13 642  TIP3 OH2  OT    -0.834000       15.9994           0
  247367 WT13 642  TIP3 H1   HT     0.417000        1.0080           0
  247368 WT13 642  TIP3 H2   HT     0.417000        1.0080           0
  247369 WT13 645  TIP3 OH2  OT    -0.834000       15.9994           0
  247370 WT13 645  TIP3 H1   HT     0.417000        1.0080           0
  247371 WT13 645  TIP3 H2   HT     0.417000        1.0080           0
  247372 WT13 647  TIP3 OH2  OT    -0.834000       15.9994           0
  247373 WT13 647  TIP3 H1   HT     0.417000        1.0080           0
  247374 WT13 647  TIP3 H2   HT     0.417000        1.0080           0
  247375 WT13 648  TIP3 OH2  OT    -0.834000       15.9994           0
  247376 WT13 648  TIP3 H1   HT     0.417000        1.0080           0
  247377 WT13 648  TIP3 H2   HT     0.417000        1.0080           0
  247378 WT13 652  TIP3 OH2  OT    -0.834000       15.9994           0
  247379 WT13 652  TIP3 H1   HT     0.417000        1.0080           0
  247380 WT13 652  TIP3 H2   HT     0.417000        1.0080           0
  247381 WT13 653  TIP3 OH2  OT    -0.834000       15.9994           0
  247382 WT13 653  TIP3 H1   HT     0.417000        1.0080           0
  247383 WT13 653  TIP3 H2   HT     0.417000        1.0080           0
  247384 WT13 654  TIP3 OH2  OT    -0.834000       15.9994           0
  247385 WT13 654  TIP3 H1   HT     0.417000        1.0080           0
  247386 WT13 654  TIP3 H2   HT     0.417000        1.0080           0
  247387 WT13 655  TIP3 OH2  OT    -0.834000       15.9994           0
  247388 WT13 655  TIP3 H1   HT     0.417000        1.0080           0
  247389 WT13 655  TIP3 H2   HT     0.417000        1.0080           0
  247390 WT13 656  TIP3 OH2  OT    -0.834000       15.9994           0
  247391 WT13 656  TIP3 H1   HT     0.417000        1.0080           0
  247392 WT13 656  TIP3 H2   HT     0.417000        1.0080           0
  247393 WT13 657  TIP3 OH2  OT    -0.834000       15.9994           0
  247394 WT13 657  TIP3 H1   HT     0.417000        1.0080           0
  247395 WT13 657  TIP3 H2   HT     0.417000        1.0080           0
  247396 WT13 658  TIP3 OH2  OT    -0.834000       15.9994           0
  247397 WT13 658  TIP3 H1   HT     0.417000        1.0080           0
  247398 WT13 658  TIP3 H2   HT     0.417000        1.0080           0
  247399 WT13 660  TIP3 OH2  OT    -0.834000       15.9994           0
  247400 WT13 660  TIP3 H1   HT     0.417000        1.0080           0
  247401 WT13 660  TIP3 H2   HT     0.417000        1.0080           0
  247402 WT13 661  TIP3 OH2  OT    -0.834000       15.9994           0
  247403 WT13 661  TIP3 H1   HT     0.417000        1.0080           0
  247404 WT13 661  TIP3 H2   HT     0.417000        1.0080           0
  247405 WT13 662  TIP3 OH2  OT    -0.834000       15.9994           0
  247406 WT13 662  TIP3 H1   HT     0.417000        1.0080           0
  247407 WT13 662  TIP3 H2   HT     0.417000        1.0080           0
  247408 WT13 663  TIP3 OH2  OT    -0.834000       15.9994           0
  247409 WT13 663  TIP3 H1   HT     0.417000        1.0080           0
  247410 WT13 663  TIP3 H2   HT     0.417000        1.0080           0
  247411 WT13 664  TIP3 OH2  OT    -0.834000       15.9994           0
  247412 WT13 664  TIP3 H1   HT     0.417000        1.0080           0
  247413 WT13 664  TIP3 H2   HT     0.417000        1.0080           0
  247414 WT13 665  TIP3 OH2  OT    -0.834000       15.9994           0
  247415 WT13 665  TIP3 H1   HT     0.417000        1.0080           0
  247416 WT13 665  TIP3 H2   HT     0.417000        1.0080           0
  247417 WT13 666  TIP3 OH2  OT    -0.834000       15.9994           0
  247418 WT13 666  TIP3 H1   HT     0.417000        1.0080           0
  247419 WT13 666  TIP3 H2   HT     0.417000        1.0080           0
  247420 WT13 667  TIP3 OH2  OT    -0.834000       15.9994           0
  247421 WT13 667  TIP3 H1   HT     0.417000        1.0080           0
  247422 WT13 667  TIP3 H2   HT     0.417000        1.0080           0
  247423 WT13 669  TIP3 OH2  OT    -0.834000       15.9994           0
  247424 WT13 669  TIP3 H1   HT     0.417000        1.0080           0
  247425 WT13 669  TIP3 H2   HT     0.417000        1.0080           0
  247426 WT13 672  TIP3 OH2  OT    -0.834000       15.9994           0
  247427 WT13 672  TIP3 H1   HT     0.417000        1.0080           0
  247428 WT13 672  TIP3 H2   HT     0.417000        1.0080           0
  247429 WT13 673  TIP3 OH2  OT    -0.834000       15.9994           0
  247430 WT13 673  TIP3 H1   HT     0.417000        1.0080           0
  247431 WT13 673  TIP3 H2   HT     0.417000        1.0080           0
  247432 WT13 674  TIP3 OH2  OT    -0.834000       15.9994           0
  247433 WT13 674  TIP3 H1   HT     0.417000        1.0080           0
  247434 WT13 674  TIP3 H2   HT     0.417000        1.0080           0
  247435 WT13 675  TIP3 OH2  OT    -0.834000       15.9994           0
  247436 WT13 675  TIP3 H1   HT     0.417000        1.0080           0
  247437 WT13 675  TIP3 H2   HT     0.417000        1.0080           0
  247438 WT13 676  TIP3 OH2  OT    -0.834000       15.9994           0
  247439 WT13 676  TIP3 H1   HT     0.417000        1.0080           0
  247440 WT13 676  TIP3 H2   HT     0.417000        1.0080           0
  247441 WT13 677  TIP3 OH2  OT    -0.834000       15.9994           0
  247442 WT13 677  TIP3 H1   HT     0.417000        1.0080           0
  247443 WT13 677  TIP3 H2   HT     0.417000        1.0080           0
  247444 WT13 678  TIP3 OH2  OT    -0.834000       15.9994           0
  247445 WT13 678  TIP3 H1   HT     0.417000        1.0080           0
  247446 WT13 678  TIP3 H2   HT     0.417000        1.0080           0
  247447 WT13 679  TIP3 OH2  OT    -0.834000       15.9994           0
  247448 WT13 679  TIP3 H1   HT     0.417000        1.0080           0
  247449 WT13 679  TIP3 H2   HT     0.417000        1.0080           0
  247450 WT13 680  TIP3 OH2  OT    -0.834000       15.9994           0
  247451 WT13 680  TIP3 H1   HT     0.417000        1.0080           0
  247452 WT13 680  TIP3 H2   HT     0.417000        1.0080           0
  247453 WT13 681  TIP3 OH2  OT    -0.834000       15.9994           0
  247454 WT13 681  TIP3 H1   HT     0.417000        1.0080           0
  247455 WT13 681  TIP3 H2   HT     0.417000        1.0080           0
  247456 WT13 682  TIP3 OH2  OT    -0.834000       15.9994           0
  247457 WT13 682  TIP3 H1   HT     0.417000        1.0080           0
  247458 WT13 682  TIP3 H2   HT     0.417000        1.0080           0
  247459 WT13 683  TIP3 OH2  OT    -0.834000       15.9994           0
  247460 WT13 683  TIP3 H1   HT     0.417000        1.0080           0
  247461 WT13 683  TIP3 H2   HT     0.417000        1.0080           0
  247462 WT13 684  TIP3 OH2  OT    -0.834000       15.9994           0
  247463 WT13 684  TIP3 H1   HT     0.417000        1.0080           0
  247464 WT13 684  TIP3 H2   HT     0.417000        1.0080           0
  247465 WT13 685  TIP3 OH2  OT    -0.834000       15.9994           0
  247466 WT13 685  TIP3 H1   HT     0.417000        1.0080           0
  247467 WT13 685  TIP3 H2   HT     0.417000        1.0080           0
  247468 WT13 686  TIP3 OH2  OT    -0.834000       15.9994           0
  247469 WT13 686  TIP3 H1   HT     0.417000        1.0080           0
  247470 WT13 686  TIP3 H2   HT     0.417000        1.0080           0
  247471 WT13 689  TIP3 OH2  OT    -0.834000       15.9994           0
  247472 WT13 689  TIP3 H1   HT     0.417000        1.0080           0
  247473 WT13 689  TIP3 H2   HT     0.417000        1.0080           0
  247474 WT13 690  TIP3 OH2  OT    -0.834000       15.9994           0
  247475 WT13 690  TIP3 H1   HT     0.417000        1.0080           0
  247476 WT13 690  TIP3 H2   HT     0.417000        1.0080           0
  247477 WT13 691  TIP3 OH2  OT    -0.834000       15.9994           0
  247478 WT13 691  TIP3 H1   HT     0.417000        1.0080           0
  247479 WT13 691  TIP3 H2   HT     0.417000        1.0080           0
  247480 WT13 692  TIP3 OH2  OT    -0.834000       15.9994           0
  247481 WT13 692  TIP3 H1   HT     0.417000        1.0080           0
  247482 WT13 692  TIP3 H2   HT     0.417000        1.0080           0
  247483 WT13 693  TIP3 OH2  OT    -0.834000       15.9994           0
  247484 WT13 693  TIP3 H1   HT     0.417000        1.0080           0
  247485 WT13 693  TIP3 H2   HT     0.417000        1.0080           0
  247486 WT13 694  TIP3 OH2  OT    -0.834000       15.9994           0
  247487 WT13 694  TIP3 H1   HT     0.417000        1.0080           0
  247488 WT13 694  TIP3 H2   HT     0.417000        1.0080           0
  247489 WT13 695  TIP3 OH2  OT    -0.834000       15.9994           0
  247490 WT13 695  TIP3 H1   HT     0.417000        1.0080           0
  247491 WT13 695  TIP3 H2   HT     0.417000        1.0080           0
  247492 WT13 696  TIP3 OH2  OT    -0.834000       15.9994           0
  247493 WT13 696  TIP3 H1   HT     0.417000        1.0080           0
  247494 WT13 696  TIP3 H2   HT     0.417000        1.0080           0
  247495 WT13 697  TIP3 OH2  OT    -0.834000       15.9994           0
  247496 WT13 697  TIP3 H1   HT     0.417000        1.0080           0
  247497 WT13 697  TIP3 H2   HT     0.417000        1.0080           0
  247498 WT13 698  TIP3 OH2  OT    -0.834000       15.9994           0
  247499 WT13 698  TIP3 H1   HT     0.417000        1.0080           0
  247500 WT13 698  TIP3 H2   HT     0.417000        1.0080           0
  247501 WT13 699  TIP3 OH2  OT    -0.834000       15.9994           0
  247502 WT13 699  TIP3 H1   HT     0.417000        1.0080           0
  247503 WT13 699  TIP3 H2   HT     0.417000        1.0080           0
  247504 WT13 701  TIP3 OH2  OT    -0.834000       15.9994           0
  247505 WT13 701  TIP3 H1   HT     0.417000        1.0080           0
  247506 WT13 701  TIP3 H2   HT     0.417000        1.0080           0
  247507 WT13 704  TIP3 OH2  OT    -0.834000       15.9994           0
  247508 WT13 704  TIP3 H1   HT     0.417000        1.0080           0
  247509 WT13 704  TIP3 H2   HT     0.417000        1.0080           0
  247510 WT13 705  TIP3 OH2  OT    -0.834000       15.9994           0
  247511 WT13 705  TIP3 H1   HT     0.417000        1.0080           0
  247512 WT13 705  TIP3 H2   HT     0.417000        1.0080           0
  247513 WT13 706  TIP3 OH2  OT    -0.834000       15.9994           0
  247514 WT13 706  TIP3 H1   HT     0.417000        1.0080           0
  247515 WT13 706  TIP3 H2   HT     0.417000        1.0080           0
  247516 WT13 707  TIP3 OH2  OT    -0.834000       15.9994           0
  247517 WT13 707  TIP3 H1   HT     0.417000        1.0080           0
  247518 WT13 707  TIP3 H2   HT     0.417000        1.0080           0
  247519 WT13 708  TIP3 OH2  OT    -0.834000       15.9994           0
  247520 WT13 708  TIP3 H1   HT     0.417000        1.0080           0
  247521 WT13 708  TIP3 H2   HT     0.417000        1.0080           0
  247522 WT13 709  TIP3 OH2  OT    -0.834000       15.9994           0
  247523 WT13 709  TIP3 H1   HT     0.417000        1.0080           0
  247524 WT13 709  TIP3 H2   HT     0.417000        1.0080           0
  247525 WT13 710  TIP3 OH2  OT    -0.834000       15.9994           0
  247526 WT13 710  TIP3 H1   HT     0.417000        1.0080           0
  247527 WT13 710  TIP3 H2   HT     0.417000        1.0080           0
  247528 WT13 714  TIP3 OH2  OT    -0.834000       15.9994           0
  247529 WT13 714  TIP3 H1   HT     0.417000        1.0080           0
  247530 WT13 714  TIP3 H2   HT     0.417000        1.0080           0
  247531 WT13 715  TIP3 OH2  OT    -0.834000       15.9994           0
  247532 WT13 715  TIP3 H1   HT     0.417000        1.0080           0
  247533 WT13 715  TIP3 H2   HT     0.417000        1.0080           0
  247534 WT13 716  TIP3 OH2  OT    -0.834000       15.9994           0
  247535 WT13 716  TIP3 H1   HT     0.417000        1.0080           0
  247536 WT13 716  TIP3 H2   HT     0.417000        1.0080           0
  247537 WT13 717  TIP3 OH2  OT    -0.834000       15.9994           0
  247538 WT13 717  TIP3 H1   HT     0.417000        1.0080           0
  247539 WT13 717  TIP3 H2   HT     0.417000        1.0080           0
  247540 WT13 718  TIP3 OH2  OT    -0.834000       15.9994           0
  247541 WT13 718  TIP3 H1   HT     0.417000        1.0080           0
  247542 WT13 718  TIP3 H2   HT     0.417000        1.0080           0
  247543 WT13 719  TIP3 OH2  OT    -0.834000       15.9994           0
  247544 WT13 719  TIP3 H1   HT     0.417000        1.0080           0
  247545 WT13 719  TIP3 H2   HT     0.417000        1.0080           0
  247546 WT13 720  TIP3 OH2  OT    -0.834000       15.9994           0
  247547 WT13 720  TIP3 H1   HT     0.417000        1.0080           0
  247548 WT13 720  TIP3 H2   HT     0.417000        1.0080           0
  247549 WT13 721  TIP3 OH2  OT    -0.834000       15.9994           0
  247550 WT13 721  TIP3 H1   HT     0.417000        1.0080           0
  247551 WT13 721  TIP3 H2   HT     0.417000        1.0080           0
  247552 WT13 722  TIP3 OH2  OT    -0.834000       15.9994           0
  247553 WT13 722  TIP3 H1   HT     0.417000        1.0080           0
  247554 WT13 722  TIP3 H2   HT     0.417000        1.0080           0
  247555 WT13 723  TIP3 OH2  OT    -0.834000       15.9994           0
  247556 WT13 723  TIP3 H1   HT     0.417000        1.0080           0
  247557 WT13 723  TIP3 H2   HT     0.417000        1.0080           0
  247558 WT13 724  TIP3 OH2  OT    -0.834000       15.9994           0
  247559 WT13 724  TIP3 H1   HT     0.417000        1.0080           0
  247560 WT13 724  TIP3 H2   HT     0.417000        1.0080           0
  247561 WT13 725  TIP3 OH2  OT    -0.834000       15.9994           0
  247562 WT13 725  TIP3 H1   HT     0.417000        1.0080           0
  247563 WT13 725  TIP3 H2   HT     0.417000        1.0080           0
  247564 WT13 726  TIP3 OH2  OT    -0.834000       15.9994           0
  247565 WT13 726  TIP3 H1   HT     0.417000        1.0080           0
  247566 WT13 726  TIP3 H2   HT     0.417000        1.0080           0
  247567 WT13 727  TIP3 OH2  OT    -0.834000       15.9994           0
  247568 WT13 727  TIP3 H1   HT     0.417000        1.0080           0
  247569 WT13 727  TIP3 H2   HT     0.417000        1.0080           0
  247570 WT13 728  TIP3 OH2  OT    -0.834000       15.9994           0
  247571 WT13 728  TIP3 H1   HT     0.417000        1.0080           0
  247572 WT13 728  TIP3 H2   HT     0.417000        1.0080           0
  247573 WT13 729  TIP3 OH2  OT    -0.834000       15.9994           0
  247574 WT13 729  TIP3 H1   HT     0.417000        1.0080           0
  247575 WT13 729  TIP3 H2   HT     0.417000        1.0080           0
  247576 WT13 730  TIP3 OH2  OT    -0.834000       15.9994           0
  247577 WT13 730  TIP3 H1   HT     0.417000        1.0080           0
  247578 WT13 730  TIP3 H2   HT     0.417000        1.0080           0
  247579 WT13 731  TIP3 OH2  OT    -0.834000       15.9994           0
  247580 WT13 731  TIP3 H1   HT     0.417000        1.0080           0
  247581 WT13 731  TIP3 H2   HT     0.417000        1.0080           0
  247582 WT13 732  TIP3 OH2  OT    -0.834000       15.9994           0
  247583 WT13 732  TIP3 H1   HT     0.417000        1.0080           0
  247584 WT13 732  TIP3 H2   HT     0.417000        1.0080           0
  247585 WT13 734  TIP3 OH2  OT    -0.834000       15.9994           0
  247586 WT13 734  TIP3 H1   HT     0.417000        1.0080           0
  247587 WT13 734  TIP3 H2   HT     0.417000        1.0080           0
  247588 WT13 735  TIP3 OH2  OT    -0.834000       15.9994           0
  247589 WT13 735  TIP3 H1   HT     0.417000        1.0080           0
  247590 WT13 735  TIP3 H2   HT     0.417000        1.0080           0
  247591 WT13 736  TIP3 OH2  OT    -0.834000       15.9994           0
  247592 WT13 736  TIP3 H1   HT     0.417000        1.0080           0
  247593 WT13 736  TIP3 H2   HT     0.417000        1.0080           0
  247594 WT13 737  TIP3 OH2  OT    -0.834000       15.9994           0
  247595 WT13 737  TIP3 H1   HT     0.417000        1.0080           0
  247596 WT13 737  TIP3 H2   HT     0.417000        1.0080           0
  247597 WT13 738  TIP3 OH2  OT    -0.834000       15.9994           0
  247598 WT13 738  TIP3 H1   HT     0.417000        1.0080           0
  247599 WT13 738  TIP3 H2   HT     0.417000        1.0080           0
  247600 WT13 739  TIP3 OH2  OT    -0.834000       15.9994           0
  247601 WT13 739  TIP3 H1   HT     0.417000        1.0080           0
  247602 WT13 739  TIP3 H2   HT     0.417000        1.0080           0
  247603 WT13 740  TIP3 OH2  OT    -0.834000       15.9994           0
  247604 WT13 740  TIP3 H1   HT     0.417000        1.0080           0
  247605 WT13 740  TIP3 H2   HT     0.417000        1.0080           0
  247606 WT13 741  TIP3 OH2  OT    -0.834000       15.9994           0
  247607 WT13 741  TIP3 H1   HT     0.417000        1.0080           0
  247608 WT13 741  TIP3 H2   HT     0.417000        1.0080           0
  247609 WT13 742  TIP3 OH2  OT    -0.834000       15.9994           0
  247610 WT13 742  TIP3 H1   HT     0.417000        1.0080           0
  247611 WT13 742  TIP3 H2   HT     0.417000        1.0080           0
  247612 WT13 743  TIP3 OH2  OT    -0.834000       15.9994           0
  247613 WT13 743  TIP3 H1   HT     0.417000        1.0080           0
  247614 WT13 743  TIP3 H2   HT     0.417000        1.0080           0
  247615 WT13 744  TIP3 OH2  OT    -0.834000       15.9994           0
  247616 WT13 744  TIP3 H1   HT     0.417000        1.0080           0
  247617 WT13 744  TIP3 H2   HT     0.417000        1.0080           0
  247618 WT13 745  TIP3 OH2  OT    -0.834000       15.9994           0
  247619 WT13 745  TIP3 H1   HT     0.417000        1.0080           0
  247620 WT13 745  TIP3 H2   HT     0.417000        1.0080           0
  247621 WT13 746  TIP3 OH2  OT    -0.834000       15.9994           0
  247622 WT13 746  TIP3 H1   HT     0.417000        1.0080           0
  247623 WT13 746  TIP3 H2   HT     0.417000        1.0080           0
  247624 WT13 747  TIP3 OH2  OT    -0.834000       15.9994           0
  247625 WT13 747  TIP3 H1   HT     0.417000        1.0080           0
  247626 WT13 747  TIP3 H2   HT     0.417000        1.0080           0
  247627 WT13 748  TIP3 OH2  OT    -0.834000       15.9994           0
  247628 WT13 748  TIP3 H1   HT     0.417000        1.0080           0
  247629 WT13 748  TIP3 H2   HT     0.417000        1.0080           0
  247630 WT13 749  TIP3 OH2  OT    -0.834000       15.9994           0
  247631 WT13 749  TIP3 H1   HT     0.417000        1.0080           0
  247632 WT13 749  TIP3 H2   HT     0.417000        1.0080           0
  247633 WT13 750  TIP3 OH2  OT    -0.834000       15.9994           0
  247634 WT13 750  TIP3 H1   HT     0.417000        1.0080           0
  247635 WT13 750  TIP3 H2   HT     0.417000        1.0080           0
  247636 WT13 751  TIP3 OH2  OT    -0.834000       15.9994           0
  247637 WT13 751  TIP3 H1   HT     0.417000        1.0080           0
  247638 WT13 751  TIP3 H2   HT     0.417000        1.0080           0
  247639 WT13 752  TIP3 OH2  OT    -0.834000       15.9994           0
  247640 WT13 752  TIP3 H1   HT     0.417000        1.0080           0
  247641 WT13 752  TIP3 H2   HT     0.417000        1.0080           0
  247642 WT13 753  TIP3 OH2  OT    -0.834000       15.9994           0
  247643 WT13 753  TIP3 H1   HT     0.417000        1.0080           0
  247644 WT13 753  TIP3 H2   HT     0.417000        1.0080           0
  247645 WT13 754  TIP3 OH2  OT    -0.834000       15.9994           0
  247646 WT13 754  TIP3 H1   HT     0.417000        1.0080           0
  247647 WT13 754  TIP3 H2   HT     0.417000        1.0080           0
  247648 WT13 755  TIP3 OH2  OT    -0.834000       15.9994           0
  247649 WT13 755  TIP3 H1   HT     0.417000        1.0080           0
  247650 WT13 755  TIP3 H2   HT     0.417000        1.0080           0
  247651 WT13 756  TIP3 OH2  OT    -0.834000       15.9994           0
  247652 WT13 756  TIP3 H1   HT     0.417000        1.0080           0
  247653 WT13 756  TIP3 H2   HT     0.417000        1.0080           0
  247654 WT13 757  TIP3 OH2  OT    -0.834000       15.9994           0
  247655 WT13 757  TIP3 H1   HT     0.417000        1.0080           0
  247656 WT13 757  TIP3 H2   HT     0.417000        1.0080           0
  247657 WT13 758  TIP3 OH2  OT    -0.834000       15.9994           0
  247658 WT13 758  TIP3 H1   HT     0.417000        1.0080           0
  247659 WT13 758  TIP3 H2   HT     0.417000        1.0080           0
  247660 WT13 759  TIP3 OH2  OT    -0.834000       15.9994           0
  247661 WT13 759  TIP3 H1   HT     0.417000        1.0080           0
  247662 WT13 759  TIP3 H2   HT     0.417000        1.0080           0
  247663 WT13 760  TIP3 OH2  OT    -0.834000       15.9994           0
  247664 WT13 760  TIP3 H1   HT     0.417000        1.0080           0
  247665 WT13 760  TIP3 H2   HT     0.417000        1.0080           0
  247666 WT13 761  TIP3 OH2  OT    -0.834000       15.9994           0
  247667 WT13 761  TIP3 H1   HT     0.417000        1.0080           0
  247668 WT13 761  TIP3 H2   HT     0.417000        1.0080           0
  247669 WT13 762  TIP3 OH2  OT    -0.834000       15.9994           0
  247670 WT13 762  TIP3 H1   HT     0.417000        1.0080           0
  247671 WT13 762  TIP3 H2   HT     0.417000        1.0080           0
  247672 WT13 763  TIP3 OH2  OT    -0.834000       15.9994           0
  247673 WT13 763  TIP3 H1   HT     0.417000        1.0080           0
  247674 WT13 763  TIP3 H2   HT     0.417000        1.0080           0
  247675 WT13 764  TIP3 OH2  OT    -0.834000       15.9994           0
  247676 WT13 764  TIP3 H1   HT     0.417000        1.0080           0
  247677 WT13 764  TIP3 H2   HT     0.417000        1.0080           0
  247678 WT13 765  TIP3 OH2  OT    -0.834000       15.9994           0
  247679 WT13 765  TIP3 H1   HT     0.417000        1.0080           0
  247680 WT13 765  TIP3 H2   HT     0.417000        1.0080           0
  247681 WT13 766  TIP3 OH2  OT    -0.834000       15.9994           0
  247682 WT13 766  TIP3 H1   HT     0.417000        1.0080           0
  247683 WT13 766  TIP3 H2   HT     0.417000        1.0080           0
  247684 WT13 767  TIP3 OH2  OT    -0.834000       15.9994           0
  247685 WT13 767  TIP3 H1   HT     0.417000        1.0080           0
  247686 WT13 767  TIP3 H2   HT     0.417000        1.0080           0
  247687 WT13 768  TIP3 OH2  OT    -0.834000       15.9994           0
  247688 WT13 768  TIP3 H1   HT     0.417000        1.0080           0
  247689 WT13 768  TIP3 H2   HT     0.417000        1.0080           0
  247690 WT13 769  TIP3 OH2  OT    -0.834000       15.9994           0
  247691 WT13 769  TIP3 H1   HT     0.417000        1.0080           0
  247692 WT13 769  TIP3 H2   HT     0.417000        1.0080           0
  247693 WT13 770  TIP3 OH2  OT    -0.834000       15.9994           0
  247694 WT13 770  TIP3 H1   HT     0.417000        1.0080           0
  247695 WT13 770  TIP3 H2   HT     0.417000        1.0080           0
  247696 WT13 771  TIP3 OH2  OT    -0.834000       15.9994           0
  247697 WT13 771  TIP3 H1   HT     0.417000        1.0080           0
  247698 WT13 771  TIP3 H2   HT     0.417000        1.0080           0
  247699 WT13 772  TIP3 OH2  OT    -0.834000       15.9994           0
  247700 WT13 772  TIP3 H1   HT     0.417000        1.0080           0
  247701 WT13 772  TIP3 H2   HT     0.417000        1.0080           0
  247702 WT13 773  TIP3 OH2  OT    -0.834000       15.9994           0
  247703 WT13 773  TIP3 H1   HT     0.417000        1.0080           0
  247704 WT13 773  TIP3 H2   HT     0.417000        1.0080           0
  247705 WT13 774  TIP3 OH2  OT    -0.834000       15.9994           0
  247706 WT13 774  TIP3 H1   HT     0.417000        1.0080           0
  247707 WT13 774  TIP3 H2   HT     0.417000        1.0080           0
  247708 WT13 775  TIP3 OH2  OT    -0.834000       15.9994           0
  247709 WT13 775  TIP3 H1   HT     0.417000        1.0080           0
  247710 WT13 775  TIP3 H2   HT     0.417000        1.0080           0
  247711 WT13 776  TIP3 OH2  OT    -0.834000       15.9994           0
  247712 WT13 776  TIP3 H1   HT     0.417000        1.0080           0
  247713 WT13 776  TIP3 H2   HT     0.417000        1.0080           0
  247714 WT13 777  TIP3 OH2  OT    -0.834000       15.9994           0
  247715 WT13 777  TIP3 H1   HT     0.417000        1.0080           0
  247716 WT13 777  TIP3 H2   HT     0.417000        1.0080           0
  247717 WT13 778  TIP3 OH2  OT    -0.834000       15.9994           0
  247718 WT13 778  TIP3 H1   HT     0.417000        1.0080           0
  247719 WT13 778  TIP3 H2   HT     0.417000        1.0080           0
  247720 WT13 779  TIP3 OH2  OT    -0.834000       15.9994           0
  247721 WT13 779  TIP3 H1   HT     0.417000        1.0080           0
  247722 WT13 779  TIP3 H2   HT     0.417000        1.0080           0
  247723 WT13 780  TIP3 OH2  OT    -0.834000       15.9994           0
  247724 WT13 780  TIP3 H1   HT     0.417000        1.0080           0
  247725 WT13 780  TIP3 H2   HT     0.417000        1.0080           0
  247726 WT13 781  TIP3 OH2  OT    -0.834000       15.9994           0
  247727 WT13 781  TIP3 H1   HT     0.417000        1.0080           0
  247728 WT13 781  TIP3 H2   HT     0.417000        1.0080           0
  247729 WT13 782  TIP3 OH2  OT    -0.834000       15.9994           0
  247730 WT13 782  TIP3 H1   HT     0.417000        1.0080           0
  247731 WT13 782  TIP3 H2   HT     0.417000        1.0080           0
  247732 WT13 783  TIP3 OH2  OT    -0.834000       15.9994           0
  247733 WT13 783  TIP3 H1   HT     0.417000        1.0080           0
  247734 WT13 783  TIP3 H2   HT     0.417000        1.0080           0
  247735 WT13 784  TIP3 OH2  OT    -0.834000       15.9994           0
  247736 WT13 784  TIP3 H1   HT     0.417000        1.0080           0
  247737 WT13 784  TIP3 H2   HT     0.417000        1.0080           0
  247738 WT13 785  TIP3 OH2  OT    -0.834000       15.9994           0
  247739 WT13 785  TIP3 H1   HT     0.417000        1.0080           0
  247740 WT13 785  TIP3 H2   HT     0.417000        1.0080           0
  247741 WT13 786  TIP3 OH2  OT    -0.834000       15.9994           0
  247742 WT13 786  TIP3 H1   HT     0.417000        1.0080           0
  247743 WT13 786  TIP3 H2   HT     0.417000        1.0080           0
  247744 WT13 788  TIP3 OH2  OT    -0.834000       15.9994           0
  247745 WT13 788  TIP3 H1   HT     0.417000        1.0080           0
  247746 WT13 788  TIP3 H2   HT     0.417000        1.0080           0
  247747 WT13 789  TIP3 OH2  OT    -0.834000       15.9994           0
  247748 WT13 789  TIP3 H1   HT     0.417000        1.0080           0
  247749 WT13 789  TIP3 H2   HT     0.417000        1.0080           0
  247750 WT13 790  TIP3 OH2  OT    -0.834000       15.9994           0
  247751 WT13 790  TIP3 H1   HT     0.417000        1.0080           0
  247752 WT13 790  TIP3 H2   HT     0.417000        1.0080           0
  247753 WT13 791  TIP3 OH2  OT    -0.834000       15.9994           0
  247754 WT13 791  TIP3 H1   HT     0.417000        1.0080           0
  247755 WT13 791  TIP3 H2   HT     0.417000        1.0080           0
  247756 WT13 792  TIP3 OH2  OT    -0.834000       15.9994           0
  247757 WT13 792  TIP3 H1   HT     0.417000        1.0080           0
  247758 WT13 792  TIP3 H2   HT     0.417000        1.0080           0
  247759 WT13 793  TIP3 OH2  OT    -0.834000       15.9994           0
  247760 WT13 793  TIP3 H1   HT     0.417000        1.0080           0
  247761 WT13 793  TIP3 H2   HT     0.417000        1.0080           0
  247762 WT13 794  TIP3 OH2  OT    -0.834000       15.9994           0
  247763 WT13 794  TIP3 H1   HT     0.417000        1.0080           0
  247764 WT13 794  TIP3 H2   HT     0.417000        1.0080           0
  247765 WT13 795  TIP3 OH2  OT    -0.834000       15.9994           0
  247766 WT13 795  TIP3 H1   HT     0.417000        1.0080           0
  247767 WT13 795  TIP3 H2   HT     0.417000        1.0080           0
  247768 WT13 796  TIP3 OH2  OT    -0.834000       15.9994           0
  247769 WT13 796  TIP3 H1   HT     0.417000        1.0080           0
  247770 WT13 796  TIP3 H2   HT     0.417000        1.0080           0
  247771 WT13 797  TIP3 OH2  OT    -0.834000       15.9994           0
  247772 WT13 797  TIP3 H1   HT     0.417000        1.0080           0
  247773 WT13 797  TIP3 H2   HT     0.417000        1.0080           0
  247774 WT13 798  TIP3 OH2  OT    -0.834000       15.9994           0
  247775 WT13 798  TIP3 H1   HT     0.417000        1.0080           0
  247776 WT13 798  TIP3 H2   HT     0.417000        1.0080           0
  247777 WT13 799  TIP3 OH2  OT    -0.834000       15.9994           0
  247778 WT13 799  TIP3 H1   HT     0.417000        1.0080           0
  247779 WT13 799  TIP3 H2   HT     0.417000        1.0080           0
  247780 WT13 800  TIP3 OH2  OT    -0.834000       15.9994           0
  247781 WT13 800  TIP3 H1   HT     0.417000        1.0080           0
  247782 WT13 800  TIP3 H2   HT     0.417000        1.0080           0
  247783 WT13 801  TIP3 OH2  OT    -0.834000       15.9994           0
  247784 WT13 801  TIP3 H1   HT     0.417000        1.0080           0
  247785 WT13 801  TIP3 H2   HT     0.417000        1.0080           0
  247786 WT13 802  TIP3 OH2  OT    -0.834000       15.9994           0
  247787 WT13 802  TIP3 H1   HT     0.417000        1.0080           0
  247788 WT13 802  TIP3 H2   HT     0.417000        1.0080           0
  247789 WT13 803  TIP3 OH2  OT    -0.834000       15.9994           0
  247790 WT13 803  TIP3 H1   HT     0.417000        1.0080           0
  247791 WT13 803  TIP3 H2   HT     0.417000        1.0080           0
  247792 WT13 804  TIP3 OH2  OT    -0.834000       15.9994           0
  247793 WT13 804  TIP3 H1   HT     0.417000        1.0080           0
  247794 WT13 804  TIP3 H2   HT     0.417000        1.0080           0
  247795 WT13 805  TIP3 OH2  OT    -0.834000       15.9994           0
  247796 WT13 805  TIP3 H1   HT     0.417000        1.0080           0
  247797 WT13 805  TIP3 H2   HT     0.417000        1.0080           0
  247798 WT13 806  TIP3 OH2  OT    -0.834000       15.9994           0
  247799 WT13 806  TIP3 H1   HT     0.417000        1.0080           0
  247800 WT13 806  TIP3 H2   HT     0.417000        1.0080           0
  247801 WT13 807  TIP3 OH2  OT    -0.834000       15.9994           0
  247802 WT13 807  TIP3 H1   HT     0.417000        1.0080           0
  247803 WT13 807  TIP3 H2   HT     0.417000        1.0080           0
  247804 WT13 808  TIP3 OH2  OT    -0.834000       15.9994           0
  247805 WT13 808  TIP3 H1   HT     0.417000        1.0080           0
  247806 WT13 808  TIP3 H2   HT     0.417000        1.0080           0
  247807 WT13 809  TIP3 OH2  OT    -0.834000       15.9994           0
  247808 WT13 809  TIP3 H1   HT     0.417000        1.0080           0
  247809 WT13 809  TIP3 H2   HT     0.417000        1.0080           0
  247810 WT13 810  TIP3 OH2  OT    -0.834000       15.9994           0
  247811 WT13 810  TIP3 H1   HT     0.417000        1.0080           0
  247812 WT13 810  TIP3 H2   HT     0.417000        1.0080           0
  247813 WT13 811  TIP3 OH2  OT    -0.834000       15.9994           0
  247814 WT13 811  TIP3 H1   HT     0.417000        1.0080           0
  247815 WT13 811  TIP3 H2   HT     0.417000        1.0080           0
  247816 WT13 812  TIP3 OH2  OT    -0.834000       15.9994           0
  247817 WT13 812  TIP3 H1   HT     0.417000        1.0080           0
  247818 WT13 812  TIP3 H2   HT     0.417000        1.0080           0
  247819 WT13 814  TIP3 OH2  OT    -0.834000       15.9994           0
  247820 WT13 814  TIP3 H1   HT     0.417000        1.0080           0
  247821 WT13 814  TIP3 H2   HT     0.417000        1.0080           0
  247822 WT13 815  TIP3 OH2  OT    -0.834000       15.9994           0
  247823 WT13 815  TIP3 H1   HT     0.417000        1.0080           0
  247824 WT13 815  TIP3 H2   HT     0.417000        1.0080           0
  247825 WT13 816  TIP3 OH2  OT    -0.834000       15.9994           0
  247826 WT13 816  TIP3 H1   HT     0.417000        1.0080           0
  247827 WT13 816  TIP3 H2   HT     0.417000        1.0080           0
  247828 WT13 817  TIP3 OH2  OT    -0.834000       15.9994           0
  247829 WT13 817  TIP3 H1   HT     0.417000        1.0080           0
  247830 WT13 817  TIP3 H2   HT     0.417000        1.0080           0
  247831 WT13 818  TIP3 OH2  OT    -0.834000       15.9994           0
  247832 WT13 818  TIP3 H1   HT     0.417000        1.0080           0
  247833 WT13 818  TIP3 H2   HT     0.417000        1.0080           0
  247834 WT13 819  TIP3 OH2  OT    -0.834000       15.9994           0
  247835 WT13 819  TIP3 H1   HT     0.417000        1.0080           0
  247836 WT13 819  TIP3 H2   HT     0.417000        1.0080           0
  247837 WT13 820  TIP3 OH2  OT    -0.834000       15.9994           0
  247838 WT13 820  TIP3 H1   HT     0.417000        1.0080           0
  247839 WT13 820  TIP3 H2   HT     0.417000        1.0080           0
  247840 WT13 822  TIP3 OH2  OT    -0.834000       15.9994           0
  247841 WT13 822  TIP3 H1   HT     0.417000        1.0080           0
  247842 WT13 822  TIP3 H2   HT     0.417000        1.0080           0
  247843 WT13 823  TIP3 OH2  OT    -0.834000       15.9994           0
  247844 WT13 823  TIP3 H1   HT     0.417000        1.0080           0
  247845 WT13 823  TIP3 H2   HT     0.417000        1.0080           0
  247846 WT13 824  TIP3 OH2  OT    -0.834000       15.9994           0
  247847 WT13 824  TIP3 H1   HT     0.417000        1.0080           0
  247848 WT13 824  TIP3 H2   HT     0.417000        1.0080           0
  247849 WT13 825  TIP3 OH2  OT    -0.834000       15.9994           0
  247850 WT13 825  TIP3 H1   HT     0.417000        1.0080           0
  247851 WT13 825  TIP3 H2   HT     0.417000        1.0080           0
  247852 WT13 826  TIP3 OH2  OT    -0.834000       15.9994           0
  247853 WT13 826  TIP3 H1   HT     0.417000        1.0080           0
  247854 WT13 826  TIP3 H2   HT     0.417000        1.0080           0
  247855 WT13 827  TIP3 OH2  OT    -0.834000       15.9994           0
  247856 WT13 827  TIP3 H1   HT     0.417000        1.0080           0
  247857 WT13 827  TIP3 H2   HT     0.417000        1.0080           0
  247858 WT13 828  TIP3 OH2  OT    -0.834000       15.9994           0
  247859 WT13 828  TIP3 H1   HT     0.417000        1.0080           0
  247860 WT13 828  TIP3 H2   HT     0.417000        1.0080           0
  247861 WT13 829  TIP3 OH2  OT    -0.834000       15.9994           0
  247862 WT13 829  TIP3 H1   HT     0.417000        1.0080           0
  247863 WT13 829  TIP3 H2   HT     0.417000        1.0080           0
  247864 WT13 830  TIP3 OH2  OT    -0.834000       15.9994           0
  247865 WT13 830  TIP3 H1   HT     0.417000        1.0080           0
  247866 WT13 830  TIP3 H2   HT     0.417000        1.0080           0
  247867 WT13 831  TIP3 OH2  OT    -0.834000       15.9994           0
  247868 WT13 831  TIP3 H1   HT     0.417000        1.0080           0
  247869 WT13 831  TIP3 H2   HT     0.417000        1.0080           0
  247870 WT13 832  TIP3 OH2  OT    -0.834000       15.9994           0
  247871 WT13 832  TIP3 H1   HT     0.417000        1.0080           0
  247872 WT13 832  TIP3 H2   HT     0.417000        1.0080           0
  247873 WT13 833  TIP3 OH2  OT    -0.834000       15.9994           0
  247874 WT13 833  TIP3 H1   HT     0.417000        1.0080           0
  247875 WT13 833  TIP3 H2   HT     0.417000        1.0080           0
  247876 WT13 834  TIP3 OH2  OT    -0.834000       15.9994           0
  247877 WT13 834  TIP3 H1   HT     0.417000        1.0080           0
  247878 WT13 834  TIP3 H2   HT     0.417000        1.0080           0
  247879 WT13 835  TIP3 OH2  OT    -0.834000       15.9994           0
  247880 WT13 835  TIP3 H1   HT     0.417000        1.0080           0
  247881 WT13 835  TIP3 H2   HT     0.417000        1.0080           0
  247882 WT13 837  TIP3 OH2  OT    -0.834000       15.9994           0
  247883 WT13 837  TIP3 H1   HT     0.417000        1.0080           0
  247884 WT13 837  TIP3 H2   HT     0.417000        1.0080           0
  247885 WT13 838  TIP3 OH2  OT    -0.834000       15.9994           0
  247886 WT13 838  TIP3 H1   HT     0.417000        1.0080           0
  247887 WT13 838  TIP3 H2   HT     0.417000        1.0080           0
  247888 WT13 839  TIP3 OH2  OT    -0.834000       15.9994           0
  247889 WT13 839  TIP3 H1   HT     0.417000        1.0080           0
  247890 WT13 839  TIP3 H2   HT     0.417000        1.0080           0
  247891 WT13 840  TIP3 OH2  OT    -0.834000       15.9994           0
  247892 WT13 840  TIP3 H1   HT     0.417000        1.0080           0
  247893 WT13 840  TIP3 H2   HT     0.417000        1.0080           0
  247894 WT13 841  TIP3 OH2  OT    -0.834000       15.9994           0
  247895 WT13 841  TIP3 H1   HT     0.417000        1.0080           0
  247896 WT13 841  TIP3 H2   HT     0.417000        1.0080           0
  247897 WT13 842  TIP3 OH2  OT    -0.834000       15.9994           0
  247898 WT13 842  TIP3 H1   HT     0.417000        1.0080           0
  247899 WT13 842  TIP3 H2   HT     0.417000        1.0080           0
  247900 WT13 843  TIP3 OH2  OT    -0.834000       15.9994           0
  247901 WT13 843  TIP3 H1   HT     0.417000        1.0080           0
  247902 WT13 843  TIP3 H2   HT     0.417000        1.0080           0
  247903 WT13 844  TIP3 OH2  OT    -0.834000       15.9994           0
  247904 WT13 844  TIP3 H1   HT     0.417000        1.0080           0
  247905 WT13 844  TIP3 H2   HT     0.417000        1.0080           0
  247906 WT13 845  TIP3 OH2  OT    -0.834000       15.9994           0
  247907 WT13 845  TIP3 H1   HT     0.417000        1.0080           0
  247908 WT13 845  TIP3 H2   HT     0.417000        1.0080           0
  247909 WT13 846  TIP3 OH2  OT    -0.834000       15.9994           0
  247910 WT13 846  TIP3 H1   HT     0.417000        1.0080           0
  247911 WT13 846  TIP3 H2   HT     0.417000        1.0080           0
  247912 WT13 847  TIP3 OH2  OT    -0.834000       15.9994           0
  247913 WT13 847  TIP3 H1   HT     0.417000        1.0080           0
  247914 WT13 847  TIP3 H2   HT     0.417000        1.0080           0
  247915 WT13 848  TIP3 OH2  OT    -0.834000       15.9994           0
  247916 WT13 848  TIP3 H1   HT     0.417000        1.0080           0
  247917 WT13 848  TIP3 H2   HT     0.417000        1.0080           0
  247918 WT13 849  TIP3 OH2  OT    -0.834000       15.9994           0
  247919 WT13 849  TIP3 H1   HT     0.417000        1.0080           0
  247920 WT13 849  TIP3 H2   HT     0.417000        1.0080           0
  247921 WT13 850  TIP3 OH2  OT    -0.834000       15.9994           0
  247922 WT13 850  TIP3 H1   HT     0.417000        1.0080           0
  247923 WT13 850  TIP3 H2   HT     0.417000        1.0080           0
  247924 WT13 851  TIP3 OH2  OT    -0.834000       15.9994           0
  247925 WT13 851  TIP3 H1   HT     0.417000        1.0080           0
  247926 WT13 851  TIP3 H2   HT     0.417000        1.0080           0
  247927 WT13 852  TIP3 OH2  OT    -0.834000       15.9994           0
  247928 WT13 852  TIP3 H1   HT     0.417000        1.0080           0
  247929 WT13 852  TIP3 H2   HT     0.417000        1.0080           0
  247930 WT13 853  TIP3 OH2  OT    -0.834000       15.9994           0
  247931 WT13 853  TIP3 H1   HT     0.417000        1.0080           0
  247932 WT13 853  TIP3 H2   HT     0.417000        1.0080           0
  247933 WT13 856  TIP3 OH2  OT    -0.834000       15.9994           0
  247934 WT13 856  TIP3 H1   HT     0.417000        1.0080           0
  247935 WT13 856  TIP3 H2   HT     0.417000        1.0080           0
  247936 WT13 857  TIP3 OH2  OT    -0.834000       15.9994           0
  247937 WT13 857  TIP3 H1   HT     0.417000        1.0080           0
  247938 WT13 857  TIP3 H2   HT     0.417000        1.0080           0
  247939 WT13 858  TIP3 OH2  OT    -0.834000       15.9994           0
  247940 WT13 858  TIP3 H1   HT     0.417000        1.0080           0
  247941 WT13 858  TIP3 H2   HT     0.417000        1.0080           0
  247942 WT13 859  TIP3 OH2  OT    -0.834000       15.9994           0
  247943 WT13 859  TIP3 H1   HT     0.417000        1.0080           0
  247944 WT13 859  TIP3 H2   HT     0.417000        1.0080           0
  247945 WT13 861  TIP3 OH2  OT    -0.834000       15.9994           0
  247946 WT13 861  TIP3 H1   HT     0.417000        1.0080           0
  247947 WT13 861  TIP3 H2   HT     0.417000        1.0080           0
  247948 WT13 862  TIP3 OH2  OT    -0.834000       15.9994           0
  247949 WT13 862  TIP3 H1   HT     0.417000        1.0080           0
  247950 WT13 862  TIP3 H2   HT     0.417000        1.0080           0
  247951 WT13 863  TIP3 OH2  OT    -0.834000       15.9994           0
  247952 WT13 863  TIP3 H1   HT     0.417000        1.0080           0
  247953 WT13 863  TIP3 H2   HT     0.417000        1.0080           0
  247954 WT13 864  TIP3 OH2  OT    -0.834000       15.9994           0
  247955 WT13 864  TIP3 H1   HT     0.417000        1.0080           0
  247956 WT13 864  TIP3 H2   HT     0.417000        1.0080           0
  247957 WT13 865  TIP3 OH2  OT    -0.834000       15.9994           0
  247958 WT13 865  TIP3 H1   HT     0.417000        1.0080           0
  247959 WT13 865  TIP3 H2   HT     0.417000        1.0080           0
  247960 WT13 866  TIP3 OH2  OT    -0.834000       15.9994           0
  247961 WT13 866  TIP3 H1   HT     0.417000        1.0080           0
  247962 WT13 866  TIP3 H2   HT     0.417000        1.0080           0
  247963 WT13 867  TIP3 OH2  OT    -0.834000       15.9994           0
  247964 WT13 867  TIP3 H1   HT     0.417000        1.0080           0
  247965 WT13 867  TIP3 H2   HT     0.417000        1.0080           0
  247966 WT13 868  TIP3 OH2  OT    -0.834000       15.9994           0
  247967 WT13 868  TIP3 H1   HT     0.417000        1.0080           0
  247968 WT13 868  TIP3 H2   HT     0.417000        1.0080           0
  247969 WT13 869  TIP3 OH2  OT    -0.834000       15.9994           0
  247970 WT13 869  TIP3 H1   HT     0.417000        1.0080           0
  247971 WT13 869  TIP3 H2   HT     0.417000        1.0080           0
  247972 WT13 870  TIP3 OH2  OT    -0.834000       15.9994           0
  247973 WT13 870  TIP3 H1   HT     0.417000        1.0080           0
  247974 WT13 870  TIP3 H2   HT     0.417000        1.0080           0
  247975 WT13 871  TIP3 OH2  OT    -0.834000       15.9994           0
  247976 WT13 871  TIP3 H1   HT     0.417000        1.0080           0
  247977 WT13 871  TIP3 H2   HT     0.417000        1.0080           0
  247978 WT13 872  TIP3 OH2  OT    -0.834000       15.9994           0
  247979 WT13 872  TIP3 H1   HT     0.417000        1.0080           0
  247980 WT13 872  TIP3 H2   HT     0.417000        1.0080           0
  247981 WT13 873  TIP3 OH2  OT    -0.834000       15.9994           0
  247982 WT13 873  TIP3 H1   HT     0.417000        1.0080           0
  247983 WT13 873  TIP3 H2   HT     0.417000        1.0080           0
  247984 WT13 874  TIP3 OH2  OT    -0.834000       15.9994           0
  247985 WT13 874  TIP3 H1   HT     0.417000        1.0080           0
  247986 WT13 874  TIP3 H2   HT     0.417000        1.0080           0
  247987 WT13 875  TIP3 OH2  OT    -0.834000       15.9994           0
  247988 WT13 875  TIP3 H1   HT     0.417000        1.0080           0
  247989 WT13 875  TIP3 H2   HT     0.417000        1.0080           0
  247990 WT13 876  TIP3 OH2  OT    -0.834000       15.9994           0
  247991 WT13 876  TIP3 H1   HT     0.417000        1.0080           0
  247992 WT13 876  TIP3 H2   HT     0.417000        1.0080           0
  247993 WT13 877  TIP3 OH2  OT    -0.834000       15.9994           0
  247994 WT13 877  TIP3 H1   HT     0.417000        1.0080           0
  247995 WT13 877  TIP3 H2   HT     0.417000        1.0080           0
  247996 WT13 878  TIP3 OH2  OT    -0.834000       15.9994           0
  247997 WT13 878  TIP3 H1   HT     0.417000        1.0080           0
  247998 WT13 878  TIP3 H2   HT     0.417000        1.0080           0
  247999 WT13 879  TIP3 OH2  OT    -0.834000       15.9994           0
  248000 WT13 879  TIP3 H1   HT     0.417000        1.0080           0
  248001 WT13 879  TIP3 H2   HT     0.417000        1.0080           0
  248002 WT13 880  TIP3 OH2  OT    -0.834000       15.9994           0
  248003 WT13 880  TIP3 H1   HT     0.417000        1.0080           0
  248004 WT13 880  TIP3 H2   HT     0.417000        1.0080           0
  248005 WT13 881  TIP3 OH2  OT    -0.834000       15.9994           0
  248006 WT13 881  TIP3 H1   HT     0.417000        1.0080           0
  248007 WT13 881  TIP3 H2   HT     0.417000        1.0080           0
  248008 WT13 882  TIP3 OH2  OT    -0.834000       15.9994           0
  248009 WT13 882  TIP3 H1   HT     0.417000        1.0080           0
  248010 WT13 882  TIP3 H2   HT     0.417000        1.0080           0
  248011 WT13 883  TIP3 OH2  OT    -0.834000       15.9994           0
  248012 WT13 883  TIP3 H1   HT     0.417000        1.0080           0
  248013 WT13 883  TIP3 H2   HT     0.417000        1.0080           0
  248014 WT13 884  TIP3 OH2  OT    -0.834000       15.9994           0
  248015 WT13 884  TIP3 H1   HT     0.417000        1.0080           0
  248016 WT13 884  TIP3 H2   HT     0.417000        1.0080           0
  248017 WT13 885  TIP3 OH2  OT    -0.834000       15.9994           0
  248018 WT13 885  TIP3 H1   HT     0.417000        1.0080           0
  248019 WT13 885  TIP3 H2   HT     0.417000        1.0080           0
  248020 WT13 887  TIP3 OH2  OT    -0.834000       15.9994           0
  248021 WT13 887  TIP3 H1   HT     0.417000        1.0080           0
  248022 WT13 887  TIP3 H2   HT     0.417000        1.0080           0
  248023 WT13 889  TIP3 OH2  OT    -0.834000       15.9994           0
  248024 WT13 889  TIP3 H1   HT     0.417000        1.0080           0
  248025 WT13 889  TIP3 H2   HT     0.417000        1.0080           0
  248026 WT13 890  TIP3 OH2  OT    -0.834000       15.9994           0
  248027 WT13 890  TIP3 H1   HT     0.417000        1.0080           0
  248028 WT13 890  TIP3 H2   HT     0.417000        1.0080           0
  248029 WT13 891  TIP3 OH2  OT    -0.834000       15.9994           0
  248030 WT13 891  TIP3 H1   HT     0.417000        1.0080           0
  248031 WT13 891  TIP3 H2   HT     0.417000        1.0080           0
  248032 WT13 892  TIP3 OH2  OT    -0.834000       15.9994           0
  248033 WT13 892  TIP3 H1   HT     0.417000        1.0080           0
  248034 WT13 892  TIP3 H2   HT     0.417000        1.0080           0
  248035 WT13 893  TIP3 OH2  OT    -0.834000       15.9994           0
  248036 WT13 893  TIP3 H1   HT     0.417000        1.0080           0
  248037 WT13 893  TIP3 H2   HT     0.417000        1.0080           0
  248038 WT13 894  TIP3 OH2  OT    -0.834000       15.9994           0
  248039 WT13 894  TIP3 H1   HT     0.417000        1.0080           0
  248040 WT13 894  TIP3 H2   HT     0.417000        1.0080           0
  248041 WT13 895  TIP3 OH2  OT    -0.834000       15.9994           0
  248042 WT13 895  TIP3 H1   HT     0.417000        1.0080           0
  248043 WT13 895  TIP3 H2   HT     0.417000        1.0080           0
  248044 WT13 897  TIP3 OH2  OT    -0.834000       15.9994           0
  248045 WT13 897  TIP3 H1   HT     0.417000        1.0080           0
  248046 WT13 897  TIP3 H2   HT     0.417000        1.0080           0
  248047 WT13 898  TIP3 OH2  OT    -0.834000       15.9994           0
  248048 WT13 898  TIP3 H1   HT     0.417000        1.0080           0
  248049 WT13 898  TIP3 H2   HT     0.417000        1.0080           0
  248050 WT13 900  TIP3 OH2  OT    -0.834000       15.9994           0
  248051 WT13 900  TIP3 H1   HT     0.417000        1.0080           0
  248052 WT13 900  TIP3 H2   HT     0.417000        1.0080           0
  248053 WT13 901  TIP3 OH2  OT    -0.834000       15.9994           0
  248054 WT13 901  TIP3 H1   HT     0.417000        1.0080           0
  248055 WT13 901  TIP3 H2   HT     0.417000        1.0080           0
  248056 WT13 902  TIP3 OH2  OT    -0.834000       15.9994           0
  248057 WT13 902  TIP3 H1   HT     0.417000        1.0080           0
  248058 WT13 902  TIP3 H2   HT     0.417000        1.0080           0
  248059 WT13 904  TIP3 OH2  OT    -0.834000       15.9994           0
  248060 WT13 904  TIP3 H1   HT     0.417000        1.0080           0
  248061 WT13 904  TIP3 H2   HT     0.417000        1.0080           0
  248062 WT13 905  TIP3 OH2  OT    -0.834000       15.9994           0
  248063 WT13 905  TIP3 H1   HT     0.417000        1.0080           0
  248064 WT13 905  TIP3 H2   HT     0.417000        1.0080           0
  248065 WT13 906  TIP3 OH2  OT    -0.834000       15.9994           0
  248066 WT13 906  TIP3 H1   HT     0.417000        1.0080           0
  248067 WT13 906  TIP3 H2   HT     0.417000        1.0080           0
  248068 WT13 907  TIP3 OH2  OT    -0.834000       15.9994           0
  248069 WT13 907  TIP3 H1   HT     0.417000        1.0080           0
  248070 WT13 907  TIP3 H2   HT     0.417000        1.0080           0
  248071 WT13 908  TIP3 OH2  OT    -0.834000       15.9994           0
  248072 WT13 908  TIP3 H1   HT     0.417000        1.0080           0
  248073 WT13 908  TIP3 H2   HT     0.417000        1.0080           0
  248074 WT13 909  TIP3 OH2  OT    -0.834000       15.9994           0
  248075 WT13 909  TIP3 H1   HT     0.417000        1.0080           0
  248076 WT13 909  TIP3 H2   HT     0.417000        1.0080           0
  248077 WT13 910  TIP3 OH2  OT    -0.834000       15.9994           0
  248078 WT13 910  TIP3 H1   HT     0.417000        1.0080           0
  248079 WT13 910  TIP3 H2   HT     0.417000        1.0080           0
  248080 WT13 912  TIP3 OH2  OT    -0.834000       15.9994           0
  248081 WT13 912  TIP3 H1   HT     0.417000        1.0080           0
  248082 WT13 912  TIP3 H2   HT     0.417000        1.0080           0
  248083 WT13 913  TIP3 OH2  OT    -0.834000       15.9994           0
  248084 WT13 913  TIP3 H1   HT     0.417000        1.0080           0
  248085 WT13 913  TIP3 H2   HT     0.417000        1.0080           0
  248086 WT13 914  TIP3 OH2  OT    -0.834000       15.9994           0
  248087 WT13 914  TIP3 H1   HT     0.417000        1.0080           0
  248088 WT13 914  TIP3 H2   HT     0.417000        1.0080           0
  248089 WT13 915  TIP3 OH2  OT    -0.834000       15.9994           0
  248090 WT13 915  TIP3 H1   HT     0.417000        1.0080           0
  248091 WT13 915  TIP3 H2   HT     0.417000        1.0080           0
  248092 WT13 918  TIP3 OH2  OT    -0.834000       15.9994           0
  248093 WT13 918  TIP3 H1   HT     0.417000        1.0080           0
  248094 WT13 918  TIP3 H2   HT     0.417000        1.0080           0
  248095 WT13 920  TIP3 OH2  OT    -0.834000       15.9994           0
  248096 WT13 920  TIP3 H1   HT     0.417000        1.0080           0
  248097 WT13 920  TIP3 H2   HT     0.417000        1.0080           0
  248098 WT13 922  TIP3 OH2  OT    -0.834000       15.9994           0
  248099 WT13 922  TIP3 H1   HT     0.417000        1.0080           0
  248100 WT13 922  TIP3 H2   HT     0.417000        1.0080           0
  248101 WT13 923  TIP3 OH2  OT    -0.834000       15.9994           0
  248102 WT13 923  TIP3 H1   HT     0.417000        1.0080           0
  248103 WT13 923  TIP3 H2   HT     0.417000        1.0080           0
  248104 WT13 924  TIP3 OH2  OT    -0.834000       15.9994           0
  248105 WT13 924  TIP3 H1   HT     0.417000        1.0080           0
  248106 WT13 924  TIP3 H2   HT     0.417000        1.0080           0
  248107 WT13 925  TIP3 OH2  OT    -0.834000       15.9994           0
  248108 WT13 925  TIP3 H1   HT     0.417000        1.0080           0
  248109 WT13 925  TIP3 H2   HT     0.417000        1.0080           0
  248110 WT13 926  TIP3 OH2  OT    -0.834000       15.9994           0
  248111 WT13 926  TIP3 H1   HT     0.417000        1.0080           0
  248112 WT13 926  TIP3 H2   HT     0.417000        1.0080           0
  248113 WT13 927  TIP3 OH2  OT    -0.834000       15.9994           0
  248114 WT13 927  TIP3 H1   HT     0.417000        1.0080           0
  248115 WT13 927  TIP3 H2   HT     0.417000        1.0080           0
  248116 WT13 928  TIP3 OH2  OT    -0.834000       15.9994           0
  248117 WT13 928  TIP3 H1   HT     0.417000        1.0080           0
  248118 WT13 928  TIP3 H2   HT     0.417000        1.0080           0
  248119 WT13 930  TIP3 OH2  OT    -0.834000       15.9994           0
  248120 WT13 930  TIP3 H1   HT     0.417000        1.0080           0
  248121 WT13 930  TIP3 H2   HT     0.417000        1.0080           0
  248122 WT13 931  TIP3 OH2  OT    -0.834000       15.9994           0
  248123 WT13 931  TIP3 H1   HT     0.417000        1.0080           0
  248124 WT13 931  TIP3 H2   HT     0.417000        1.0080           0
  248125 WT13 932  TIP3 OH2  OT    -0.834000       15.9994           0
  248126 WT13 932  TIP3 H1   HT     0.417000        1.0080           0
  248127 WT13 932  TIP3 H2   HT     0.417000        1.0080           0
  248128 WT13 933  TIP3 OH2  OT    -0.834000       15.9994           0
  248129 WT13 933  TIP3 H1   HT     0.417000        1.0080           0
  248130 WT13 933  TIP3 H2   HT     0.417000        1.0080           0
  248131 WT13 934  TIP3 OH2  OT    -0.834000       15.9994           0
  248132 WT13 934  TIP3 H1   HT     0.417000        1.0080           0
  248133 WT13 934  TIP3 H2   HT     0.417000        1.0080           0
  248134 WT13 935  TIP3 OH2  OT    -0.834000       15.9994           0
  248135 WT13 935  TIP3 H1   HT     0.417000        1.0080           0
  248136 WT13 935  TIP3 H2   HT     0.417000        1.0080           0
  248137 WT13 936  TIP3 OH2  OT    -0.834000       15.9994           0
  248138 WT13 936  TIP3 H1   HT     0.417000        1.0080           0
  248139 WT13 936  TIP3 H2   HT     0.417000        1.0080           0
  248140 WT13 938  TIP3 OH2  OT    -0.834000       15.9994           0
  248141 WT13 938  TIP3 H1   HT     0.417000        1.0080           0
  248142 WT13 938  TIP3 H2   HT     0.417000        1.0080           0
  248143 WT13 939  TIP3 OH2  OT    -0.834000       15.9994           0
  248144 WT13 939  TIP3 H1   HT     0.417000        1.0080           0
  248145 WT13 939  TIP3 H2   HT     0.417000        1.0080           0
  248146 WT13 942  TIP3 OH2  OT    -0.834000       15.9994           0
  248147 WT13 942  TIP3 H1   HT     0.417000        1.0080           0
  248148 WT13 942  TIP3 H2   HT     0.417000        1.0080           0
  248149 WT13 943  TIP3 OH2  OT    -0.834000       15.9994           0
  248150 WT13 943  TIP3 H1   HT     0.417000        1.0080           0
  248151 WT13 943  TIP3 H2   HT     0.417000        1.0080           0
  248152 WT13 945  TIP3 OH2  OT    -0.834000       15.9994           0
  248153 WT13 945  TIP3 H1   HT     0.417000        1.0080           0
  248154 WT13 945  TIP3 H2   HT     0.417000        1.0080           0
  248155 WT13 946  TIP3 OH2  OT    -0.834000       15.9994           0
  248156 WT13 946  TIP3 H1   HT     0.417000        1.0080           0
  248157 WT13 946  TIP3 H2   HT     0.417000        1.0080           0
  248158 WT13 947  TIP3 OH2  OT    -0.834000       15.9994           0
  248159 WT13 947  TIP3 H1   HT     0.417000        1.0080           0
  248160 WT13 947  TIP3 H2   HT     0.417000        1.0080           0
  248161 WT13 948  TIP3 OH2  OT    -0.834000       15.9994           0
  248162 WT13 948  TIP3 H1   HT     0.417000        1.0080           0
  248163 WT13 948  TIP3 H2   HT     0.417000        1.0080           0
  248164 WT13 949  TIP3 OH2  OT    -0.834000       15.9994           0
  248165 WT13 949  TIP3 H1   HT     0.417000        1.0080           0
  248166 WT13 949  TIP3 H2   HT     0.417000        1.0080           0
  248167 WT13 951  TIP3 OH2  OT    -0.834000       15.9994           0
  248168 WT13 951  TIP3 H1   HT     0.417000        1.0080           0
  248169 WT13 951  TIP3 H2   HT     0.417000        1.0080           0
  248170 WT13 952  TIP3 OH2  OT    -0.834000       15.9994           0
  248171 WT13 952  TIP3 H1   HT     0.417000        1.0080           0
  248172 WT13 952  TIP3 H2   HT     0.417000        1.0080           0
  248173 WT13 953  TIP3 OH2  OT    -0.834000       15.9994           0
  248174 WT13 953  TIP3 H1   HT     0.417000        1.0080           0
  248175 WT13 953  TIP3 H2   HT     0.417000        1.0080           0
  248176 WT13 955  TIP3 OH2  OT    -0.834000       15.9994           0
  248177 WT13 955  TIP3 H1   HT     0.417000        1.0080           0
  248178 WT13 955  TIP3 H2   HT     0.417000        1.0080           0
  248179 WT13 956  TIP3 OH2  OT    -0.834000       15.9994           0
  248180 WT13 956  TIP3 H1   HT     0.417000        1.0080           0
  248181 WT13 956  TIP3 H2   HT     0.417000        1.0080           0
  248182 WT13 963  TIP3 OH2  OT    -0.834000       15.9994           0
  248183 WT13 963  TIP3 H1   HT     0.417000        1.0080           0
  248184 WT13 963  TIP3 H2   HT     0.417000        1.0080           0
  248185 WT13 964  TIP3 OH2  OT    -0.834000       15.9994           0
  248186 WT13 964  TIP3 H1   HT     0.417000        1.0080           0
  248187 WT13 964  TIP3 H2   HT     0.417000        1.0080           0
  248188 WT13 966  TIP3 OH2  OT    -0.834000       15.9994           0
  248189 WT13 966  TIP3 H1   HT     0.417000        1.0080           0
  248190 WT13 966  TIP3 H2   HT     0.417000        1.0080           0
  248191 WT13 967  TIP3 OH2  OT    -0.834000       15.9994           0
  248192 WT13 967  TIP3 H1   HT     0.417000        1.0080           0
  248193 WT13 967  TIP3 H2   HT     0.417000        1.0080           0
  248194 WT13 968  TIP3 OH2  OT    -0.834000       15.9994           0
  248195 WT13 968  TIP3 H1   HT     0.417000        1.0080           0
  248196 WT13 968  TIP3 H2   HT     0.417000        1.0080           0
  248197 WT13 969  TIP3 OH2  OT    -0.834000       15.9994           0
  248198 WT13 969  TIP3 H1   HT     0.417000        1.0080           0
  248199 WT13 969  TIP3 H2   HT     0.417000        1.0080           0
  248200 WT13 970  TIP3 OH2  OT    -0.834000       15.9994           0
  248201 WT13 970  TIP3 H1   HT     0.417000        1.0080           0
  248202 WT13 970  TIP3 H2   HT     0.417000        1.0080           0
  248203 WT13 971  TIP3 OH2  OT    -0.834000       15.9994           0
  248204 WT13 971  TIP3 H1   HT     0.417000        1.0080           0
  248205 WT13 971  TIP3 H2   HT     0.417000        1.0080           0
  248206 WT13 972  TIP3 OH2  OT    -0.834000       15.9994           0
  248207 WT13 972  TIP3 H1   HT     0.417000        1.0080           0
  248208 WT13 972  TIP3 H2   HT     0.417000        1.0080           0
  248209 WT13 974  TIP3 OH2  OT    -0.834000       15.9994           0
  248210 WT13 974  TIP3 H1   HT     0.417000        1.0080           0
  248211 WT13 974  TIP3 H2   HT     0.417000        1.0080           0
  248212 WT13 976  TIP3 OH2  OT    -0.834000       15.9994           0
  248213 WT13 976  TIP3 H1   HT     0.417000        1.0080           0
  248214 WT13 976  TIP3 H2   HT     0.417000        1.0080           0
  248215 WT13 979  TIP3 OH2  OT    -0.834000       15.9994           0
  248216 WT13 979  TIP3 H1   HT     0.417000        1.0080           0
  248217 WT13 979  TIP3 H2   HT     0.417000        1.0080           0
  248218 WT13 984  TIP3 OH2  OT    -0.834000       15.9994           0
  248219 WT13 984  TIP3 H1   HT     0.417000        1.0080           0
  248220 WT13 984  TIP3 H2   HT     0.417000        1.0080           0
  248221 WT13 985  TIP3 OH2  OT    -0.834000       15.9994           0
  248222 WT13 985  TIP3 H1   HT     0.417000        1.0080           0
  248223 WT13 985  TIP3 H2   HT     0.417000        1.0080           0
  248224 WT13 988  TIP3 OH2  OT    -0.834000       15.9994           0
  248225 WT13 988  TIP3 H1   HT     0.417000        1.0080           0
  248226 WT13 988  TIP3 H2   HT     0.417000        1.0080           0
  248227 WT13 989  TIP3 OH2  OT    -0.834000       15.9994           0
  248228 WT13 989  TIP3 H1   HT     0.417000        1.0080           0
  248229 WT13 989  TIP3 H2   HT     0.417000        1.0080           0
  248230 WT13 990  TIP3 OH2  OT    -0.834000       15.9994           0
  248231 WT13 990  TIP3 H1   HT     0.417000        1.0080           0
  248232 WT13 990  TIP3 H2   HT     0.417000        1.0080           0
  248233 WT13 991  TIP3 OH2  OT    -0.834000       15.9994           0
  248234 WT13 991  TIP3 H1   HT     0.417000        1.0080           0
  248235 WT13 991  TIP3 H2   HT     0.417000        1.0080           0
  248236 WT13 992  TIP3 OH2  OT    -0.834000       15.9994           0
  248237 WT13 992  TIP3 H1   HT     0.417000        1.0080           0
  248238 WT13 992  TIP3 H2   HT     0.417000        1.0080           0
  248239 WT13 993  TIP3 OH2  OT    -0.834000       15.9994           0
  248240 WT13 993  TIP3 H1   HT     0.417000        1.0080           0
  248241 WT13 993  TIP3 H2   HT     0.417000        1.0080           0
  248242 WT13 995  TIP3 OH2  OT    -0.834000       15.9994           0
  248243 WT13 995  TIP3 H1   HT     0.417000        1.0080           0
  248244 WT13 995  TIP3 H2   HT     0.417000        1.0080           0
  248245 WT13 996  TIP3 OH2  OT    -0.834000       15.9994           0
  248246 WT13 996  TIP3 H1   HT     0.417000        1.0080           0
  248247 WT13 996  TIP3 H2   HT     0.417000        1.0080           0
  248248 WT13 997  TIP3 OH2  OT    -0.834000       15.9994           0
  248249 WT13 997  TIP3 H1   HT     0.417000        1.0080           0
  248250 WT13 997  TIP3 H2   HT     0.417000        1.0080           0
  248251 WT13 1000 TIP3 OH2  OT    -0.834000       15.9994           0
  248252 WT13 1000 TIP3 H1   HT     0.417000        1.0080           0
  248253 WT13 1000 TIP3 H2   HT     0.417000        1.0080           0
  248254 WT13 1001 TIP3 OH2  OT    -0.834000       15.9994           0
  248255 WT13 1001 TIP3 H1   HT     0.417000        1.0080           0
  248256 WT13 1001 TIP3 H2   HT     0.417000        1.0080           0
  248257 WT13 1003 TIP3 OH2  OT    -0.834000       15.9994           0
  248258 WT13 1003 TIP3 H1   HT     0.417000        1.0080           0
  248259 WT13 1003 TIP3 H2   HT     0.417000        1.0080           0
  248260 WT13 1005 TIP3 OH2  OT    -0.834000       15.9994           0
  248261 WT13 1005 TIP3 H1   HT     0.417000        1.0080           0
  248262 WT13 1005 TIP3 H2   HT     0.417000        1.0080           0
  248263 WT13 1007 TIP3 OH2  OT    -0.834000       15.9994           0
  248264 WT13 1007 TIP3 H1   HT     0.417000        1.0080           0
  248265 WT13 1007 TIP3 H2   HT     0.417000        1.0080           0
  248266 WT13 1010 TIP3 OH2  OT    -0.834000       15.9994           0
  248267 WT13 1010 TIP3 H1   HT     0.417000        1.0080           0
  248268 WT13 1010 TIP3 H2   HT     0.417000        1.0080           0
  248269 WT13 1011 TIP3 OH2  OT    -0.834000       15.9994           0
  248270 WT13 1011 TIP3 H1   HT     0.417000        1.0080           0
  248271 WT13 1011 TIP3 H2   HT     0.417000        1.0080           0
  248272 WT13 1013 TIP3 OH2  OT    -0.834000       15.9994           0
  248273 WT13 1013 TIP3 H1   HT     0.417000        1.0080           0
  248274 WT13 1013 TIP3 H2   HT     0.417000        1.0080           0
  248275 WT13 1016 TIP3 OH2  OT    -0.834000       15.9994           0
  248276 WT13 1016 TIP3 H1   HT     0.417000        1.0080           0
  248277 WT13 1016 TIP3 H2   HT     0.417000        1.0080           0
  248278 WT13 1017 TIP3 OH2  OT    -0.834000       15.9994           0
  248279 WT13 1017 TIP3 H1   HT     0.417000        1.0080           0
  248280 WT13 1017 TIP3 H2   HT     0.417000        1.0080           0
  248281 WT13 1018 TIP3 OH2  OT    -0.834000       15.9994           0
  248282 WT13 1018 TIP3 H1   HT     0.417000        1.0080           0
  248283 WT13 1018 TIP3 H2   HT     0.417000        1.0080           0
  248284 WT13 1021 TIP3 OH2  OT    -0.834000       15.9994           0
  248285 WT13 1021 TIP3 H1   HT     0.417000        1.0080           0
  248286 WT13 1021 TIP3 H2   HT     0.417000        1.0080           0
  248287 WT13 1023 TIP3 OH2  OT    -0.834000       15.9994           0
  248288 WT13 1023 TIP3 H1   HT     0.417000        1.0080           0
  248289 WT13 1023 TIP3 H2   HT     0.417000        1.0080           0
  248290 WT13 1027 TIP3 OH2  OT    -0.834000       15.9994           0
  248291 WT13 1027 TIP3 H1   HT     0.417000        1.0080           0
  248292 WT13 1027 TIP3 H2   HT     0.417000        1.0080           0
  248293 WT13 1028 TIP3 OH2  OT    -0.834000       15.9994           0
  248294 WT13 1028 TIP3 H1   HT     0.417000        1.0080           0
  248295 WT13 1028 TIP3 H2   HT     0.417000        1.0080           0
  248296 WT13 1029 TIP3 OH2  OT    -0.834000       15.9994           0
  248297 WT13 1029 TIP3 H1   HT     0.417000        1.0080           0
  248298 WT13 1029 TIP3 H2   HT     0.417000        1.0080           0
  248299 WT13 1031 TIP3 OH2  OT    -0.834000       15.9994           0
  248300 WT13 1031 TIP3 H1   HT     0.417000        1.0080           0
  248301 WT13 1031 TIP3 H2   HT     0.417000        1.0080           0
  248302 WT13 1032 TIP3 OH2  OT    -0.834000       15.9994           0
  248303 WT13 1032 TIP3 H1   HT     0.417000        1.0080           0
  248304 WT13 1032 TIP3 H2   HT     0.417000        1.0080           0
  248305 WT13 1033 TIP3 OH2  OT    -0.834000       15.9994           0
  248306 WT13 1033 TIP3 H1   HT     0.417000        1.0080           0
  248307 WT13 1033 TIP3 H2   HT     0.417000        1.0080           0
  248308 WT13 1034 TIP3 OH2  OT    -0.834000       15.9994           0
  248309 WT13 1034 TIP3 H1   HT     0.417000        1.0080           0
  248310 WT13 1034 TIP3 H2   HT     0.417000        1.0080           0
  248311 WT13 1035 TIP3 OH2  OT    -0.834000       15.9994           0
  248312 WT13 1035 TIP3 H1   HT     0.417000        1.0080           0
  248313 WT13 1035 TIP3 H2   HT     0.417000        1.0080           0
  248314 WT13 1036 TIP3 OH2  OT    -0.834000       15.9994           0
  248315 WT13 1036 TIP3 H1   HT     0.417000        1.0080           0
  248316 WT13 1036 TIP3 H2   HT     0.417000        1.0080           0
  248317 WT13 1037 TIP3 OH2  OT    -0.834000       15.9994           0
  248318 WT13 1037 TIP3 H1   HT     0.417000        1.0080           0
  248319 WT13 1037 TIP3 H2   HT     0.417000        1.0080           0
  248320 WT13 1038 TIP3 OH2  OT    -0.834000       15.9994           0
  248321 WT13 1038 TIP3 H1   HT     0.417000        1.0080           0
  248322 WT13 1038 TIP3 H2   HT     0.417000        1.0080           0
  248323 WT13 1039 TIP3 OH2  OT    -0.834000       15.9994           0
  248324 WT13 1039 TIP3 H1   HT     0.417000        1.0080           0
  248325 WT13 1039 TIP3 H2   HT     0.417000        1.0080           0
  248326 WT13 1040 TIP3 OH2  OT    -0.834000       15.9994           0
  248327 WT13 1040 TIP3 H1   HT     0.417000        1.0080           0
  248328 WT13 1040 TIP3 H2   HT     0.417000        1.0080           0
  248329 WT13 1041 TIP3 OH2  OT    -0.834000       15.9994           0
  248330 WT13 1041 TIP3 H1   HT     0.417000        1.0080           0
  248331 WT13 1041 TIP3 H2   HT     0.417000        1.0080           0
  248332 WT13 1044 TIP3 OH2  OT    -0.834000       15.9994           0
  248333 WT13 1044 TIP3 H1   HT     0.417000        1.0080           0
  248334 WT13 1044 TIP3 H2   HT     0.417000        1.0080           0
  248335 WT13 1049 TIP3 OH2  OT    -0.834000       15.9994           0
  248336 WT13 1049 TIP3 H1   HT     0.417000        1.0080           0
  248337 WT13 1049 TIP3 H2   HT     0.417000        1.0080           0
  248338 WT13 1050 TIP3 OH2  OT    -0.834000       15.9994           0
  248339 WT13 1050 TIP3 H1   HT     0.417000        1.0080           0
  248340 WT13 1050 TIP3 H2   HT     0.417000        1.0080           0
  248341 WT13 1051 TIP3 OH2  OT    -0.834000       15.9994           0
  248342 WT13 1051 TIP3 H1   HT     0.417000        1.0080           0
  248343 WT13 1051 TIP3 H2   HT     0.417000        1.0080           0
  248344 WT13 1055 TIP3 OH2  OT    -0.834000       15.9994           0
  248345 WT13 1055 TIP3 H1   HT     0.417000        1.0080           0
  248346 WT13 1055 TIP3 H2   HT     0.417000        1.0080           0
  248347 WT13 1056 TIP3 OH2  OT    -0.834000       15.9994           0
  248348 WT13 1056 TIP3 H1   HT     0.417000        1.0080           0
  248349 WT13 1056 TIP3 H2   HT     0.417000        1.0080           0
  248350 WT13 1057 TIP3 OH2  OT    -0.834000       15.9994           0
  248351 WT13 1057 TIP3 H1   HT     0.417000        1.0080           0
  248352 WT13 1057 TIP3 H2   HT     0.417000        1.0080           0
  248353 WT13 1058 TIP3 OH2  OT    -0.834000       15.9994           0
  248354 WT13 1058 TIP3 H1   HT     0.417000        1.0080           0
  248355 WT13 1058 TIP3 H2   HT     0.417000        1.0080           0
  248356 WT13 1059 TIP3 OH2  OT    -0.834000       15.9994           0
  248357 WT13 1059 TIP3 H1   HT     0.417000        1.0080           0
  248358 WT13 1059 TIP3 H2   HT     0.417000        1.0080           0
  248359 WT13 1066 TIP3 OH2  OT    -0.834000       15.9994           0
  248360 WT13 1066 TIP3 H1   HT     0.417000        1.0080           0
  248361 WT13 1066 TIP3 H2   HT     0.417000        1.0080           0
  248362 WT13 1067 TIP3 OH2  OT    -0.834000       15.9994           0
  248363 WT13 1067 TIP3 H1   HT     0.417000        1.0080           0
  248364 WT13 1067 TIP3 H2   HT     0.417000        1.0080           0
  248365 WT13 1068 TIP3 OH2  OT    -0.834000       15.9994           0
  248366 WT13 1068 TIP3 H1   HT     0.417000        1.0080           0
  248367 WT13 1068 TIP3 H2   HT     0.417000        1.0080           0
  248368 WT13 1070 TIP3 OH2  OT    -0.834000       15.9994           0
  248369 WT13 1070 TIP3 H1   HT     0.417000        1.0080           0
  248370 WT13 1070 TIP3 H2   HT     0.417000        1.0080           0
  248371 WT13 1072 TIP3 OH2  OT    -0.834000       15.9994           0
  248372 WT13 1072 TIP3 H1   HT     0.417000        1.0080           0
  248373 WT13 1072 TIP3 H2   HT     0.417000        1.0080           0
  248374 WT13 1073 TIP3 OH2  OT    -0.834000       15.9994           0
  248375 WT13 1073 TIP3 H1   HT     0.417000        1.0080           0
  248376 WT13 1073 TIP3 H2   HT     0.417000        1.0080           0
  248377 WT13 1076 TIP3 OH2  OT    -0.834000       15.9994           0
  248378 WT13 1076 TIP3 H1   HT     0.417000        1.0080           0
  248379 WT13 1076 TIP3 H2   HT     0.417000        1.0080           0
  248380 WT13 1077 TIP3 OH2  OT    -0.834000       15.9994           0
  248381 WT13 1077 TIP3 H1   HT     0.417000        1.0080           0
  248382 WT13 1077 TIP3 H2   HT     0.417000        1.0080           0
  248383 WT13 1078 TIP3 OH2  OT    -0.834000       15.9994           0
  248384 WT13 1078 TIP3 H1   HT     0.417000        1.0080           0
  248385 WT13 1078 TIP3 H2   HT     0.417000        1.0080           0
  248386 WT13 1081 TIP3 OH2  OT    -0.834000       15.9994           0
  248387 WT13 1081 TIP3 H1   HT     0.417000        1.0080           0
  248388 WT13 1081 TIP3 H2   HT     0.417000        1.0080           0
  248389 WT13 1083 TIP3 OH2  OT    -0.834000       15.9994           0
  248390 WT13 1083 TIP3 H1   HT     0.417000        1.0080           0
  248391 WT13 1083 TIP3 H2   HT     0.417000        1.0080           0
  248392 WT13 1084 TIP3 OH2  OT    -0.834000       15.9994           0
  248393 WT13 1084 TIP3 H1   HT     0.417000        1.0080           0
  248394 WT13 1084 TIP3 H2   HT     0.417000        1.0080           0
  248395 WT13 1086 TIP3 OH2  OT    -0.834000       15.9994           0
  248396 WT13 1086 TIP3 H1   HT     0.417000        1.0080           0
  248397 WT13 1086 TIP3 H2   HT     0.417000        1.0080           0
  248398 WT13 1089 TIP3 OH2  OT    -0.834000       15.9994           0
  248399 WT13 1089 TIP3 H1   HT     0.417000        1.0080           0
  248400 WT13 1089 TIP3 H2   HT     0.417000        1.0080           0
  248401 WT13 1092 TIP3 OH2  OT    -0.834000       15.9994           0
  248402 WT13 1092 TIP3 H1   HT     0.417000        1.0080           0
  248403 WT13 1092 TIP3 H2   HT     0.417000        1.0080           0
  248404 WT13 1093 TIP3 OH2  OT    -0.834000       15.9994           0
  248405 WT13 1093 TIP3 H1   HT     0.417000        1.0080           0
  248406 WT13 1093 TIP3 H2   HT     0.417000        1.0080           0
  248407 WT13 1094 TIP3 OH2  OT    -0.834000       15.9994           0
  248408 WT13 1094 TIP3 H1   HT     0.417000        1.0080           0
  248409 WT13 1094 TIP3 H2   HT     0.417000        1.0080           0
  248410 WT13 1095 TIP3 OH2  OT    -0.834000       15.9994           0
  248411 WT13 1095 TIP3 H1   HT     0.417000        1.0080           0
  248412 WT13 1095 TIP3 H2   HT     0.417000        1.0080           0
  248413 WT13 1096 TIP3 OH2  OT    -0.834000       15.9994           0
  248414 WT13 1096 TIP3 H1   HT     0.417000        1.0080           0
  248415 WT13 1096 TIP3 H2   HT     0.417000        1.0080           0
  248416 WT13 1097 TIP3 OH2  OT    -0.834000       15.9994           0
  248417 WT13 1097 TIP3 H1   HT     0.417000        1.0080           0
  248418 WT13 1097 TIP3 H2   HT     0.417000        1.0080           0
  248419 WT13 1098 TIP3 OH2  OT    -0.834000       15.9994           0
  248420 WT13 1098 TIP3 H1   HT     0.417000        1.0080           0
  248421 WT13 1098 TIP3 H2   HT     0.417000        1.0080           0
  248422 WT13 1099 TIP3 OH2  OT    -0.834000       15.9994           0
  248423 WT13 1099 TIP3 H1   HT     0.417000        1.0080           0
  248424 WT13 1099 TIP3 H2   HT     0.417000        1.0080           0
  248425 WT13 1100 TIP3 OH2  OT    -0.834000       15.9994           0
  248426 WT13 1100 TIP3 H1   HT     0.417000        1.0080           0
  248427 WT13 1100 TIP3 H2   HT     0.417000        1.0080           0
  248428 WT13 1101 TIP3 OH2  OT    -0.834000       15.9994           0
  248429 WT13 1101 TIP3 H1   HT     0.417000        1.0080           0
  248430 WT13 1101 TIP3 H2   HT     0.417000        1.0080           0
  248431 WT13 1104 TIP3 OH2  OT    -0.834000       15.9994           0
  248432 WT13 1104 TIP3 H1   HT     0.417000        1.0080           0
  248433 WT13 1104 TIP3 H2   HT     0.417000        1.0080           0
  248434 WT13 1105 TIP3 OH2  OT    -0.834000       15.9994           0
  248435 WT13 1105 TIP3 H1   HT     0.417000        1.0080           0
  248436 WT13 1105 TIP3 H2   HT     0.417000        1.0080           0
  248437 WT13 1106 TIP3 OH2  OT    -0.834000       15.9994           0
  248438 WT13 1106 TIP3 H1   HT     0.417000        1.0080           0
  248439 WT13 1106 TIP3 H2   HT     0.417000        1.0080           0
  248440 WT13 1107 TIP3 OH2  OT    -0.834000       15.9994           0
  248441 WT13 1107 TIP3 H1   HT     0.417000        1.0080           0
  248442 WT13 1107 TIP3 H2   HT     0.417000        1.0080           0
  248443 WT13 1108 TIP3 OH2  OT    -0.834000       15.9994           0
  248444 WT13 1108 TIP3 H1   HT     0.417000        1.0080           0
  248445 WT13 1108 TIP3 H2   HT     0.417000        1.0080           0
  248446 WT13 1109 TIP3 OH2  OT    -0.834000       15.9994           0
  248447 WT13 1109 TIP3 H1   HT     0.417000        1.0080           0
  248448 WT13 1109 TIP3 H2   HT     0.417000        1.0080           0
  248449 WT13 1110 TIP3 OH2  OT    -0.834000       15.9994           0
  248450 WT13 1110 TIP3 H1   HT     0.417000        1.0080           0
  248451 WT13 1110 TIP3 H2   HT     0.417000        1.0080           0
  248452 WT13 1111 TIP3 OH2  OT    -0.834000       15.9994           0
  248453 WT13 1111 TIP3 H1   HT     0.417000        1.0080           0
  248454 WT13 1111 TIP3 H2   HT     0.417000        1.0080           0
  248455 WT13 1112 TIP3 OH2  OT    -0.834000       15.9994           0
  248456 WT13 1112 TIP3 H1   HT     0.417000        1.0080           0
  248457 WT13 1112 TIP3 H2   HT     0.417000        1.0080           0
  248458 WT13 1113 TIP3 OH2  OT    -0.834000       15.9994           0
  248459 WT13 1113 TIP3 H1   HT     0.417000        1.0080           0
  248460 WT13 1113 TIP3 H2   HT     0.417000        1.0080           0
  248461 WT13 1114 TIP3 OH2  OT    -0.834000       15.9994           0
  248462 WT13 1114 TIP3 H1   HT     0.417000        1.0080           0
  248463 WT13 1114 TIP3 H2   HT     0.417000        1.0080           0
  248464 WT13 1115 TIP3 OH2  OT    -0.834000       15.9994           0
  248465 WT13 1115 TIP3 H1   HT     0.417000        1.0080           0
  248466 WT13 1115 TIP3 H2   HT     0.417000        1.0080           0
  248467 WT13 1116 TIP3 OH2  OT    -0.834000       15.9994           0
  248468 WT13 1116 TIP3 H1   HT     0.417000        1.0080           0
  248469 WT13 1116 TIP3 H2   HT     0.417000        1.0080           0
  248470 WT13 1117 TIP3 OH2  OT    -0.834000       15.9994           0
  248471 WT13 1117 TIP3 H1   HT     0.417000        1.0080           0
  248472 WT13 1117 TIP3 H2   HT     0.417000        1.0080           0
  248473 WT13 1119 TIP3 OH2  OT    -0.834000       15.9994           0
  248474 WT13 1119 TIP3 H1   HT     0.417000        1.0080           0
  248475 WT13 1119 TIP3 H2   HT     0.417000        1.0080           0
  248476 WT13 1121 TIP3 OH2  OT    -0.834000       15.9994           0
  248477 WT13 1121 TIP3 H1   HT     0.417000        1.0080           0
  248478 WT13 1121 TIP3 H2   HT     0.417000        1.0080           0
  248479 WT13 1122 TIP3 OH2  OT    -0.834000       15.9994           0
  248480 WT13 1122 TIP3 H1   HT     0.417000        1.0080           0
  248481 WT13 1122 TIP3 H2   HT     0.417000        1.0080           0
  248482 WT13 1124 TIP3 OH2  OT    -0.834000       15.9994           0
  248483 WT13 1124 TIP3 H1   HT     0.417000        1.0080           0
  248484 WT13 1124 TIP3 H2   HT     0.417000        1.0080           0
  248485 WT13 1125 TIP3 OH2  OT    -0.834000       15.9994           0
  248486 WT13 1125 TIP3 H1   HT     0.417000        1.0080           0
  248487 WT13 1125 TIP3 H2   HT     0.417000        1.0080           0
  248488 WT13 1126 TIP3 OH2  OT    -0.834000       15.9994           0
  248489 WT13 1126 TIP3 H1   HT     0.417000        1.0080           0
  248490 WT13 1126 TIP3 H2   HT     0.417000        1.0080           0
  248491 WT13 1132 TIP3 OH2  OT    -0.834000       15.9994           0
  248492 WT13 1132 TIP3 H1   HT     0.417000        1.0080           0
  248493 WT13 1132 TIP3 H2   HT     0.417000        1.0080           0
  248494 WT13 1134 TIP3 OH2  OT    -0.834000       15.9994           0
  248495 WT13 1134 TIP3 H1   HT     0.417000        1.0080           0
  248496 WT13 1134 TIP3 H2   HT     0.417000        1.0080           0
  248497 WT13 1135 TIP3 OH2  OT    -0.834000       15.9994           0
  248498 WT13 1135 TIP3 H1   HT     0.417000        1.0080           0
  248499 WT13 1135 TIP3 H2   HT     0.417000        1.0080           0
  248500 WT13 1136 TIP3 OH2  OT    -0.834000       15.9994           0
  248501 WT13 1136 TIP3 H1   HT     0.417000        1.0080           0
  248502 WT13 1136 TIP3 H2   HT     0.417000        1.0080           0
  248503 WT13 1137 TIP3 OH2  OT    -0.834000       15.9994           0
  248504 WT13 1137 TIP3 H1   HT     0.417000        1.0080           0
  248505 WT13 1137 TIP3 H2   HT     0.417000        1.0080           0
  248506 WT13 1138 TIP3 OH2  OT    -0.834000       15.9994           0
  248507 WT13 1138 TIP3 H1   HT     0.417000        1.0080           0
  248508 WT13 1138 TIP3 H2   HT     0.417000        1.0080           0
  248509 WT13 1139 TIP3 OH2  OT    -0.834000       15.9994           0
  248510 WT13 1139 TIP3 H1   HT     0.417000        1.0080           0
  248511 WT13 1139 TIP3 H2   HT     0.417000        1.0080           0
  248512 WT13 1140 TIP3 OH2  OT    -0.834000       15.9994           0
  248513 WT13 1140 TIP3 H1   HT     0.417000        1.0080           0
  248514 WT13 1140 TIP3 H2   HT     0.417000        1.0080           0
  248515 WT13 1141 TIP3 OH2  OT    -0.834000       15.9994           0
  248516 WT13 1141 TIP3 H1   HT     0.417000        1.0080           0
  248517 WT13 1141 TIP3 H2   HT     0.417000        1.0080           0
  248518 WT13 1142 TIP3 OH2  OT    -0.834000       15.9994           0
  248519 WT13 1142 TIP3 H1   HT     0.417000        1.0080           0
  248520 WT13 1142 TIP3 H2   HT     0.417000        1.0080           0
  248521 WT13 1143 TIP3 OH2  OT    -0.834000       15.9994           0
  248522 WT13 1143 TIP3 H1   HT     0.417000        1.0080           0
  248523 WT13 1143 TIP3 H2   HT     0.417000        1.0080           0
  248524 WT13 1144 TIP3 OH2  OT    -0.834000       15.9994           0
  248525 WT13 1144 TIP3 H1   HT     0.417000        1.0080           0
  248526 WT13 1144 TIP3 H2   HT     0.417000        1.0080           0
  248527 WT13 1146 TIP3 OH2  OT    -0.834000       15.9994           0
  248528 WT13 1146 TIP3 H1   HT     0.417000        1.0080           0
  248529 WT13 1146 TIP3 H2   HT     0.417000        1.0080           0
  248530 WT13 1149 TIP3 OH2  OT    -0.834000       15.9994           0
  248531 WT13 1149 TIP3 H1   HT     0.417000        1.0080           0
  248532 WT13 1149 TIP3 H2   HT     0.417000        1.0080           0
  248533 WT13 1150 TIP3 OH2  OT    -0.834000       15.9994           0
  248534 WT13 1150 TIP3 H1   HT     0.417000        1.0080           0
  248535 WT13 1150 TIP3 H2   HT     0.417000        1.0080           0
  248536 WT13 1152 TIP3 OH2  OT    -0.834000       15.9994           0
  248537 WT13 1152 TIP3 H1   HT     0.417000        1.0080           0
  248538 WT13 1152 TIP3 H2   HT     0.417000        1.0080           0
  248539 WT13 1155 TIP3 OH2  OT    -0.834000       15.9994           0
  248540 WT13 1155 TIP3 H1   HT     0.417000        1.0080           0
  248541 WT13 1155 TIP3 H2   HT     0.417000        1.0080           0
  248542 WT13 1156 TIP3 OH2  OT    -0.834000       15.9994           0
  248543 WT13 1156 TIP3 H1   HT     0.417000        1.0080           0
  248544 WT13 1156 TIP3 H2   HT     0.417000        1.0080           0
  248545 WT13 1157 TIP3 OH2  OT    -0.834000       15.9994           0
  248546 WT13 1157 TIP3 H1   HT     0.417000        1.0080           0
  248547 WT13 1157 TIP3 H2   HT     0.417000        1.0080           0
  248548 WT13 1158 TIP3 OH2  OT    -0.834000       15.9994           0
  248549 WT13 1158 TIP3 H1   HT     0.417000        1.0080           0
  248550 WT13 1158 TIP3 H2   HT     0.417000        1.0080           0
  248551 WT13 1159 TIP3 OH2  OT    -0.834000       15.9994           0
  248552 WT13 1159 TIP3 H1   HT     0.417000        1.0080           0
  248553 WT13 1159 TIP3 H2   HT     0.417000        1.0080           0
  248554 WT13 1160 TIP3 OH2  OT    -0.834000       15.9994           0
  248555 WT13 1160 TIP3 H1   HT     0.417000        1.0080           0
  248556 WT13 1160 TIP3 H2   HT     0.417000        1.0080           0
  248557 WT13 1161 TIP3 OH2  OT    -0.834000       15.9994           0
  248558 WT13 1161 TIP3 H1   HT     0.417000        1.0080           0
  248559 WT13 1161 TIP3 H2   HT     0.417000        1.0080           0
  248560 WT13 1162 TIP3 OH2  OT    -0.834000       15.9994           0
  248561 WT13 1162 TIP3 H1   HT     0.417000        1.0080           0
  248562 WT13 1162 TIP3 H2   HT     0.417000        1.0080           0
  248563 WT13 1163 TIP3 OH2  OT    -0.834000       15.9994           0
  248564 WT13 1163 TIP3 H1   HT     0.417000        1.0080           0
  248565 WT13 1163 TIP3 H2   HT     0.417000        1.0080           0
  248566 WT13 1165 TIP3 OH2  OT    -0.834000       15.9994           0
  248567 WT13 1165 TIP3 H1   HT     0.417000        1.0080           0
  248568 WT13 1165 TIP3 H2   HT     0.417000        1.0080           0
  248569 WT13 1166 TIP3 OH2  OT    -0.834000       15.9994           0
  248570 WT13 1166 TIP3 H1   HT     0.417000        1.0080           0
  248571 WT13 1166 TIP3 H2   HT     0.417000        1.0080           0
  248572 WT13 1169 TIP3 OH2  OT    -0.834000       15.9994           0
  248573 WT13 1169 TIP3 H1   HT     0.417000        1.0080           0
  248574 WT13 1169 TIP3 H2   HT     0.417000        1.0080           0
  248575 WT13 1171 TIP3 OH2  OT    -0.834000       15.9994           0
  248576 WT13 1171 TIP3 H1   HT     0.417000        1.0080           0
  248577 WT13 1171 TIP3 H2   HT     0.417000        1.0080           0
  248578 WT13 1172 TIP3 OH2  OT    -0.834000       15.9994           0
  248579 WT13 1172 TIP3 H1   HT     0.417000        1.0080           0
  248580 WT13 1172 TIP3 H2   HT     0.417000        1.0080           0
  248581 WT13 1173 TIP3 OH2  OT    -0.834000       15.9994           0
  248582 WT13 1173 TIP3 H1   HT     0.417000        1.0080           0
  248583 WT13 1173 TIP3 H2   HT     0.417000        1.0080           0
  248584 WT13 1174 TIP3 OH2  OT    -0.834000       15.9994           0
  248585 WT13 1174 TIP3 H1   HT     0.417000        1.0080           0
  248586 WT13 1174 TIP3 H2   HT     0.417000        1.0080           0
  248587 WT13 1175 TIP3 OH2  OT    -0.834000       15.9994           0
  248588 WT13 1175 TIP3 H1   HT     0.417000        1.0080           0
  248589 WT13 1175 TIP3 H2   HT     0.417000        1.0080           0
  248590 WT13 1176 TIP3 OH2  OT    -0.834000       15.9994           0
  248591 WT13 1176 TIP3 H1   HT     0.417000        1.0080           0
  248592 WT13 1176 TIP3 H2   HT     0.417000        1.0080           0
  248593 WT13 1177 TIP3 OH2  OT    -0.834000       15.9994           0
  248594 WT13 1177 TIP3 H1   HT     0.417000        1.0080           0
  248595 WT13 1177 TIP3 H2   HT     0.417000        1.0080           0
  248596 WT13 1178 TIP3 OH2  OT    -0.834000       15.9994           0
  248597 WT13 1178 TIP3 H1   HT     0.417000        1.0080           0
  248598 WT13 1178 TIP3 H2   HT     0.417000        1.0080           0
  248599 WT13 1179 TIP3 OH2  OT    -0.834000       15.9994           0
  248600 WT13 1179 TIP3 H1   HT     0.417000        1.0080           0
  248601 WT13 1179 TIP3 H2   HT     0.417000        1.0080           0
  248602 WT13 1180 TIP3 OH2  OT    -0.834000       15.9994           0
  248603 WT13 1180 TIP3 H1   HT     0.417000        1.0080           0
  248604 WT13 1180 TIP3 H2   HT     0.417000        1.0080           0
  248605 WT13 1181 TIP3 OH2  OT    -0.834000       15.9994           0
  248606 WT13 1181 TIP3 H1   HT     0.417000        1.0080           0
  248607 WT13 1181 TIP3 H2   HT     0.417000        1.0080           0
  248608 WT13 1182 TIP3 OH2  OT    -0.834000       15.9994           0
  248609 WT13 1182 TIP3 H1   HT     0.417000        1.0080           0
  248610 WT13 1182 TIP3 H2   HT     0.417000        1.0080           0
  248611 WT13 1183 TIP3 OH2  OT    -0.834000       15.9994           0
  248612 WT13 1183 TIP3 H1   HT     0.417000        1.0080           0
  248613 WT13 1183 TIP3 H2   HT     0.417000        1.0080           0
  248614 WT13 1184 TIP3 OH2  OT    -0.834000       15.9994           0
  248615 WT13 1184 TIP3 H1   HT     0.417000        1.0080           0
  248616 WT13 1184 TIP3 H2   HT     0.417000        1.0080           0
  248617 WT13 1185 TIP3 OH2  OT    -0.834000       15.9994           0
  248618 WT13 1185 TIP3 H1   HT     0.417000        1.0080           0
  248619 WT13 1185 TIP3 H2   HT     0.417000        1.0080           0
  248620 WT13 1188 TIP3 OH2  OT    -0.834000       15.9994           0
  248621 WT13 1188 TIP3 H1   HT     0.417000        1.0080           0
  248622 WT13 1188 TIP3 H2   HT     0.417000        1.0080           0
  248623 WT13 1189 TIP3 OH2  OT    -0.834000       15.9994           0
  248624 WT13 1189 TIP3 H1   HT     0.417000        1.0080           0
  248625 WT13 1189 TIP3 H2   HT     0.417000        1.0080           0
  248626 WT13 1190 TIP3 OH2  OT    -0.834000       15.9994           0
  248627 WT13 1190 TIP3 H1   HT     0.417000        1.0080           0
  248628 WT13 1190 TIP3 H2   HT     0.417000        1.0080           0
  248629 WT13 1191 TIP3 OH2  OT    -0.834000       15.9994           0
  248630 WT13 1191 TIP3 H1   HT     0.417000        1.0080           0
  248631 WT13 1191 TIP3 H2   HT     0.417000        1.0080           0
  248632 WT13 1193 TIP3 OH2  OT    -0.834000       15.9994           0
  248633 WT13 1193 TIP3 H1   HT     0.417000        1.0080           0
  248634 WT13 1193 TIP3 H2   HT     0.417000        1.0080           0
  248635 WT13 1194 TIP3 OH2  OT    -0.834000       15.9994           0
  248636 WT13 1194 TIP3 H1   HT     0.417000        1.0080           0
  248637 WT13 1194 TIP3 H2   HT     0.417000        1.0080           0
  248638 WT13 1195 TIP3 OH2  OT    -0.834000       15.9994           0
  248639 WT13 1195 TIP3 H1   HT     0.417000        1.0080           0
  248640 WT13 1195 TIP3 H2   HT     0.417000        1.0080           0
  248641 WT13 1196 TIP3 OH2  OT    -0.834000       15.9994           0
  248642 WT13 1196 TIP3 H1   HT     0.417000        1.0080           0
  248643 WT13 1196 TIP3 H2   HT     0.417000        1.0080           0
  248644 WT13 1197 TIP3 OH2  OT    -0.834000       15.9994           0
  248645 WT13 1197 TIP3 H1   HT     0.417000        1.0080           0
  248646 WT13 1197 TIP3 H2   HT     0.417000        1.0080           0
  248647 WT13 1198 TIP3 OH2  OT    -0.834000       15.9994           0
  248648 WT13 1198 TIP3 H1   HT     0.417000        1.0080           0
  248649 WT13 1198 TIP3 H2   HT     0.417000        1.0080           0
  248650 WT13 1199 TIP3 OH2  OT    -0.834000       15.9994           0
  248651 WT13 1199 TIP3 H1   HT     0.417000        1.0080           0
  248652 WT13 1199 TIP3 H2   HT     0.417000        1.0080           0
  248653 WT13 1200 TIP3 OH2  OT    -0.834000       15.9994           0
  248654 WT13 1200 TIP3 H1   HT     0.417000        1.0080           0
  248655 WT13 1200 TIP3 H2   HT     0.417000        1.0080           0
  248656 WT13 1201 TIP3 OH2  OT    -0.834000       15.9994           0
  248657 WT13 1201 TIP3 H1   HT     0.417000        1.0080           0
  248658 WT13 1201 TIP3 H2   HT     0.417000        1.0080           0
  248659 WT13 1203 TIP3 OH2  OT    -0.834000       15.9994           0
  248660 WT13 1203 TIP3 H1   HT     0.417000        1.0080           0
  248661 WT13 1203 TIP3 H2   HT     0.417000        1.0080           0
  248662 WT13 1204 TIP3 OH2  OT    -0.834000       15.9994           0
  248663 WT13 1204 TIP3 H1   HT     0.417000        1.0080           0
  248664 WT13 1204 TIP3 H2   HT     0.417000        1.0080           0
  248665 WT13 1205 TIP3 OH2  OT    -0.834000       15.9994           0
  248666 WT13 1205 TIP3 H1   HT     0.417000        1.0080           0
  248667 WT13 1205 TIP3 H2   HT     0.417000        1.0080           0
  248668 WT13 1206 TIP3 OH2  OT    -0.834000       15.9994           0
  248669 WT13 1206 TIP3 H1   HT     0.417000        1.0080           0
  248670 WT13 1206 TIP3 H2   HT     0.417000        1.0080           0
  248671 WT13 1207 TIP3 OH2  OT    -0.834000       15.9994           0
  248672 WT13 1207 TIP3 H1   HT     0.417000        1.0080           0
  248673 WT13 1207 TIP3 H2   HT     0.417000        1.0080           0
  248674 WT13 1208 TIP3 OH2  OT    -0.834000       15.9994           0
  248675 WT13 1208 TIP3 H1   HT     0.417000        1.0080           0
  248676 WT13 1208 TIP3 H2   HT     0.417000        1.0080           0
  248677 WT13 1210 TIP3 OH2  OT    -0.834000       15.9994           0
  248678 WT13 1210 TIP3 H1   HT     0.417000        1.0080           0
  248679 WT13 1210 TIP3 H2   HT     0.417000        1.0080           0
  248680 WT13 1211 TIP3 OH2  OT    -0.834000       15.9994           0
  248681 WT13 1211 TIP3 H1   HT     0.417000        1.0080           0
  248682 WT13 1211 TIP3 H2   HT     0.417000        1.0080           0
  248683 WT13 1212 TIP3 OH2  OT    -0.834000       15.9994           0
  248684 WT13 1212 TIP3 H1   HT     0.417000        1.0080           0
  248685 WT13 1212 TIP3 H2   HT     0.417000        1.0080           0
  248686 WT13 1213 TIP3 OH2  OT    -0.834000       15.9994           0
  248687 WT13 1213 TIP3 H1   HT     0.417000        1.0080           0
  248688 WT13 1213 TIP3 H2   HT     0.417000        1.0080           0
  248689 WT13 1214 TIP3 OH2  OT    -0.834000       15.9994           0
  248690 WT13 1214 TIP3 H1   HT     0.417000        1.0080           0
  248691 WT13 1214 TIP3 H2   HT     0.417000        1.0080           0
  248692 WT13 1215 TIP3 OH2  OT    -0.834000       15.9994           0
  248693 WT13 1215 TIP3 H1   HT     0.417000        1.0080           0
  248694 WT13 1215 TIP3 H2   HT     0.417000        1.0080           0
  248695 WT13 1216 TIP3 OH2  OT    -0.834000       15.9994           0
  248696 WT13 1216 TIP3 H1   HT     0.417000        1.0080           0
  248697 WT13 1216 TIP3 H2   HT     0.417000        1.0080           0
  248698 WT13 1217 TIP3 OH2  OT    -0.834000       15.9994           0
  248699 WT13 1217 TIP3 H1   HT     0.417000        1.0080           0
  248700 WT13 1217 TIP3 H2   HT     0.417000        1.0080           0
  248701 WT13 1218 TIP3 OH2  OT    -0.834000       15.9994           0
  248702 WT13 1218 TIP3 H1   HT     0.417000        1.0080           0
  248703 WT13 1218 TIP3 H2   HT     0.417000        1.0080           0
  248704 WT13 1219 TIP3 OH2  OT    -0.834000       15.9994           0
  248705 WT13 1219 TIP3 H1   HT     0.417000        1.0080           0
  248706 WT13 1219 TIP3 H2   HT     0.417000        1.0080           0
  248707 WT13 1220 TIP3 OH2  OT    -0.834000       15.9994           0
  248708 WT13 1220 TIP3 H1   HT     0.417000        1.0080           0
  248709 WT13 1220 TIP3 H2   HT     0.417000        1.0080           0
  248710 WT13 1221 TIP3 OH2  OT    -0.834000       15.9994           0
  248711 WT13 1221 TIP3 H1   HT     0.417000        1.0080           0
  248712 WT13 1221 TIP3 H2   HT     0.417000        1.0080           0
  248713 WT13 1222 TIP3 OH2  OT    -0.834000       15.9994           0
  248714 WT13 1222 TIP3 H1   HT     0.417000        1.0080           0
  248715 WT13 1222 TIP3 H2   HT     0.417000        1.0080           0
  248716 WT13 1223 TIP3 OH2  OT    -0.834000       15.9994           0
  248717 WT13 1223 TIP3 H1   HT     0.417000        1.0080           0
  248718 WT13 1223 TIP3 H2   HT     0.417000        1.0080           0
  248719 WT13 1224 TIP3 OH2  OT    -0.834000       15.9994           0
  248720 WT13 1224 TIP3 H1   HT     0.417000        1.0080           0
  248721 WT13 1224 TIP3 H2   HT     0.417000        1.0080           0
  248722 WT13 1225 TIP3 OH2  OT    -0.834000       15.9994           0
  248723 WT13 1225 TIP3 H1   HT     0.417000        1.0080           0
  248724 WT13 1225 TIP3 H2   HT     0.417000        1.0080           0
  248725 WT13 1226 TIP3 OH2  OT    -0.834000       15.9994           0
  248726 WT13 1226 TIP3 H1   HT     0.417000        1.0080           0
  248727 WT13 1226 TIP3 H2   HT     0.417000        1.0080           0
  248728 WT13 1227 TIP3 OH2  OT    -0.834000       15.9994           0
  248729 WT13 1227 TIP3 H1   HT     0.417000        1.0080           0
  248730 WT13 1227 TIP3 H2   HT     0.417000        1.0080           0
  248731 WT13 1228 TIP3 OH2  OT    -0.834000       15.9994           0
  248732 WT13 1228 TIP3 H1   HT     0.417000        1.0080           0
  248733 WT13 1228 TIP3 H2   HT     0.417000        1.0080           0
  248734 WT13 1229 TIP3 OH2  OT    -0.834000       15.9994           0
  248735 WT13 1229 TIP3 H1   HT     0.417000        1.0080           0
  248736 WT13 1229 TIP3 H2   HT     0.417000        1.0080           0
  248737 WT13 1230 TIP3 OH2  OT    -0.834000       15.9994           0
  248738 WT13 1230 TIP3 H1   HT     0.417000        1.0080           0
  248739 WT13 1230 TIP3 H2   HT     0.417000        1.0080           0
  248740 WT13 1231 TIP3 OH2  OT    -0.834000       15.9994           0
  248741 WT13 1231 TIP3 H1   HT     0.417000        1.0080           0
  248742 WT13 1231 TIP3 H2   HT     0.417000        1.0080           0
  248743 WT13 1232 TIP3 OH2  OT    -0.834000       15.9994           0
  248744 WT13 1232 TIP3 H1   HT     0.417000        1.0080           0
  248745 WT13 1232 TIP3 H2   HT     0.417000        1.0080           0
  248746 WT13 1233 TIP3 OH2  OT    -0.834000       15.9994           0
  248747 WT13 1233 TIP3 H1   HT     0.417000        1.0080           0
  248748 WT13 1233 TIP3 H2   HT     0.417000        1.0080           0
  248749 WT13 1235 TIP3 OH2  OT    -0.834000       15.9994           0
  248750 WT13 1235 TIP3 H1   HT     0.417000        1.0080           0
  248751 WT13 1235 TIP3 H2   HT     0.417000        1.0080           0
  248752 WT13 1236 TIP3 OH2  OT    -0.834000       15.9994           0
  248753 WT13 1236 TIP3 H1   HT     0.417000        1.0080           0
  248754 WT13 1236 TIP3 H2   HT     0.417000        1.0080           0
  248755 WT13 1237 TIP3 OH2  OT    -0.834000       15.9994           0
  248756 WT13 1237 TIP3 H1   HT     0.417000        1.0080           0
  248757 WT13 1237 TIP3 H2   HT     0.417000        1.0080           0
  248758 WT13 1238 TIP3 OH2  OT    -0.834000       15.9994           0
  248759 WT13 1238 TIP3 H1   HT     0.417000        1.0080           0
  248760 WT13 1238 TIP3 H2   HT     0.417000        1.0080           0
  248761 WT13 1239 TIP3 OH2  OT    -0.834000       15.9994           0
  248762 WT13 1239 TIP3 H1   HT     0.417000        1.0080           0
  248763 WT13 1239 TIP3 H2   HT     0.417000        1.0080           0
  248764 WT13 1240 TIP3 OH2  OT    -0.834000       15.9994           0
  248765 WT13 1240 TIP3 H1   HT     0.417000        1.0080           0
  248766 WT13 1240 TIP3 H2   HT     0.417000        1.0080           0
  248767 WT13 1242 TIP3 OH2  OT    -0.834000       15.9994           0
  248768 WT13 1242 TIP3 H1   HT     0.417000        1.0080           0
  248769 WT13 1242 TIP3 H2   HT     0.417000        1.0080           0
  248770 WT13 1243 TIP3 OH2  OT    -0.834000       15.9994           0
  248771 WT13 1243 TIP3 H1   HT     0.417000        1.0080           0
  248772 WT13 1243 TIP3 H2   HT     0.417000        1.0080           0
  248773 WT13 1244 TIP3 OH2  OT    -0.834000       15.9994           0
  248774 WT13 1244 TIP3 H1   HT     0.417000        1.0080           0
  248775 WT13 1244 TIP3 H2   HT     0.417000        1.0080           0
  248776 WT13 1245 TIP3 OH2  OT    -0.834000       15.9994           0
  248777 WT13 1245 TIP3 H1   HT     0.417000        1.0080           0
  248778 WT13 1245 TIP3 H2   HT     0.417000        1.0080           0
  248779 WT13 1246 TIP3 OH2  OT    -0.834000       15.9994           0
  248780 WT13 1246 TIP3 H1   HT     0.417000        1.0080           0
  248781 WT13 1246 TIP3 H2   HT     0.417000        1.0080           0
  248782 WT13 1247 TIP3 OH2  OT    -0.834000       15.9994           0
  248783 WT13 1247 TIP3 H1   HT     0.417000        1.0080           0
  248784 WT13 1247 TIP3 H2   HT     0.417000        1.0080           0
  248785 WT13 1248 TIP3 OH2  OT    -0.834000       15.9994           0
  248786 WT13 1248 TIP3 H1   HT     0.417000        1.0080           0
  248787 WT13 1248 TIP3 H2   HT     0.417000        1.0080           0
  248788 WT13 1249 TIP3 OH2  OT    -0.834000       15.9994           0
  248789 WT13 1249 TIP3 H1   HT     0.417000        1.0080           0
  248790 WT13 1249 TIP3 H2   HT     0.417000        1.0080           0
  248791 WT13 1250 TIP3 OH2  OT    -0.834000       15.9994           0
  248792 WT13 1250 TIP3 H1   HT     0.417000        1.0080           0
  248793 WT13 1250 TIP3 H2   HT     0.417000        1.0080           0
  248794 WT13 1251 TIP3 OH2  OT    -0.834000       15.9994           0
  248795 WT13 1251 TIP3 H1   HT     0.417000        1.0080           0
  248796 WT13 1251 TIP3 H2   HT     0.417000        1.0080           0
  248797 WT13 1252 TIP3 OH2  OT    -0.834000       15.9994           0
  248798 WT13 1252 TIP3 H1   HT     0.417000        1.0080           0
  248799 WT13 1252 TIP3 H2   HT     0.417000        1.0080           0
  248800 WT13 1254 TIP3 OH2  OT    -0.834000       15.9994           0
  248801 WT13 1254 TIP3 H1   HT     0.417000        1.0080           0
  248802 WT13 1254 TIP3 H2   HT     0.417000        1.0080           0
  248803 WT13 1255 TIP3 OH2  OT    -0.834000       15.9994           0
  248804 WT13 1255 TIP3 H1   HT     0.417000        1.0080           0
  248805 WT13 1255 TIP3 H2   HT     0.417000        1.0080           0
  248806 WT13 1256 TIP3 OH2  OT    -0.834000       15.9994           0
  248807 WT13 1256 TIP3 H1   HT     0.417000        1.0080           0
  248808 WT13 1256 TIP3 H2   HT     0.417000        1.0080           0
  248809 WT13 1257 TIP3 OH2  OT    -0.834000       15.9994           0
  248810 WT13 1257 TIP3 H1   HT     0.417000        1.0080           0
  248811 WT13 1257 TIP3 H2   HT     0.417000        1.0080           0
  248812 WT13 1258 TIP3 OH2  OT    -0.834000       15.9994           0
  248813 WT13 1258 TIP3 H1   HT     0.417000        1.0080           0
  248814 WT13 1258 TIP3 H2   HT     0.417000        1.0080           0
  248815 WT13 1259 TIP3 OH2  OT    -0.834000       15.9994           0
  248816 WT13 1259 TIP3 H1   HT     0.417000        1.0080           0
  248817 WT13 1259 TIP3 H2   HT     0.417000        1.0080           0
  248818 WT13 1260 TIP3 OH2  OT    -0.834000       15.9994           0
  248819 WT13 1260 TIP3 H1   HT     0.417000        1.0080           0
  248820 WT13 1260 TIP3 H2   HT     0.417000        1.0080           0
  248821 WT13 1261 TIP3 OH2  OT    -0.834000       15.9994           0
  248822 WT13 1261 TIP3 H1   HT     0.417000        1.0080           0
  248823 WT13 1261 TIP3 H2   HT     0.417000        1.0080           0
  248824 WT13 1262 TIP3 OH2  OT    -0.834000       15.9994           0
  248825 WT13 1262 TIP3 H1   HT     0.417000        1.0080           0
  248826 WT13 1262 TIP3 H2   HT     0.417000        1.0080           0
  248827 WT13 1263 TIP3 OH2  OT    -0.834000       15.9994           0
  248828 WT13 1263 TIP3 H1   HT     0.417000        1.0080           0
  248829 WT13 1263 TIP3 H2   HT     0.417000        1.0080           0
  248830 WT13 1264 TIP3 OH2  OT    -0.834000       15.9994           0
  248831 WT13 1264 TIP3 H1   HT     0.417000        1.0080           0
  248832 WT13 1264 TIP3 H2   HT     0.417000        1.0080           0
  248833 WT13 1265 TIP3 OH2  OT    -0.834000       15.9994           0
  248834 WT13 1265 TIP3 H1   HT     0.417000        1.0080           0
  248835 WT13 1265 TIP3 H2   HT     0.417000        1.0080           0
  248836 WT13 1266 TIP3 OH2  OT    -0.834000       15.9994           0
  248837 WT13 1266 TIP3 H1   HT     0.417000        1.0080           0
  248838 WT13 1266 TIP3 H2   HT     0.417000        1.0080           0
  248839 WT13 1267 TIP3 OH2  OT    -0.834000       15.9994           0
  248840 WT13 1267 TIP3 H1   HT     0.417000        1.0080           0
  248841 WT13 1267 TIP3 H2   HT     0.417000        1.0080           0
  248842 WT13 1268 TIP3 OH2  OT    -0.834000       15.9994           0
  248843 WT13 1268 TIP3 H1   HT     0.417000        1.0080           0
  248844 WT13 1268 TIP3 H2   HT     0.417000        1.0080           0
  248845 WT13 1269 TIP3 OH2  OT    -0.834000       15.9994           0
  248846 WT13 1269 TIP3 H1   HT     0.417000        1.0080           0
  248847 WT13 1269 TIP3 H2   HT     0.417000        1.0080           0
  248848 WT13 1270 TIP3 OH2  OT    -0.834000       15.9994           0
  248849 WT13 1270 TIP3 H1   HT     0.417000        1.0080           0
  248850 WT13 1270 TIP3 H2   HT     0.417000        1.0080           0
  248851 WT13 1271 TIP3 OH2  OT    -0.834000       15.9994           0
  248852 WT13 1271 TIP3 H1   HT     0.417000        1.0080           0
  248853 WT13 1271 TIP3 H2   HT     0.417000        1.0080           0
  248854 WT13 1272 TIP3 OH2  OT    -0.834000       15.9994           0
  248855 WT13 1272 TIP3 H1   HT     0.417000        1.0080           0
  248856 WT13 1272 TIP3 H2   HT     0.417000        1.0080           0
  248857 WT13 1273 TIP3 OH2  OT    -0.834000       15.9994           0
  248858 WT13 1273 TIP3 H1   HT     0.417000        1.0080           0
  248859 WT13 1273 TIP3 H2   HT     0.417000        1.0080           0
  248860 WT13 1274 TIP3 OH2  OT    -0.834000       15.9994           0
  248861 WT13 1274 TIP3 H1   HT     0.417000        1.0080           0
  248862 WT13 1274 TIP3 H2   HT     0.417000        1.0080           0
  248863 WT13 1275 TIP3 OH2  OT    -0.834000       15.9994           0
  248864 WT13 1275 TIP3 H1   HT     0.417000        1.0080           0
  248865 WT13 1275 TIP3 H2   HT     0.417000        1.0080           0
  248866 WT13 1276 TIP3 OH2  OT    -0.834000       15.9994           0
  248867 WT13 1276 TIP3 H1   HT     0.417000        1.0080           0
  248868 WT13 1276 TIP3 H2   HT     0.417000        1.0080           0
  248869 WT13 1277 TIP3 OH2  OT    -0.834000       15.9994           0
  248870 WT13 1277 TIP3 H1   HT     0.417000        1.0080           0
  248871 WT13 1277 TIP3 H2   HT     0.417000        1.0080           0
  248872 WT13 1278 TIP3 OH2  OT    -0.834000       15.9994           0
  248873 WT13 1278 TIP3 H1   HT     0.417000        1.0080           0
  248874 WT13 1278 TIP3 H2   HT     0.417000        1.0080           0
  248875 WT13 1279 TIP3 OH2  OT    -0.834000       15.9994           0
  248876 WT13 1279 TIP3 H1   HT     0.417000        1.0080           0
  248877 WT13 1279 TIP3 H2   HT     0.417000        1.0080           0
  248878 WT13 1280 TIP3 OH2  OT    -0.834000       15.9994           0
  248879 WT13 1280 TIP3 H1   HT     0.417000        1.0080           0
  248880 WT13 1280 TIP3 H2   HT     0.417000        1.0080           0
  248881 WT13 1281 TIP3 OH2  OT    -0.834000       15.9994           0
  248882 WT13 1281 TIP3 H1   HT     0.417000        1.0080           0
  248883 WT13 1281 TIP3 H2   HT     0.417000        1.0080           0
  248884 WT13 1282 TIP3 OH2  OT    -0.834000       15.9994           0
  248885 WT13 1282 TIP3 H1   HT     0.417000        1.0080           0
  248886 WT13 1282 TIP3 H2   HT     0.417000        1.0080           0
  248887 WT13 1283 TIP3 OH2  OT    -0.834000       15.9994           0
  248888 WT13 1283 TIP3 H1   HT     0.417000        1.0080           0
  248889 WT13 1283 TIP3 H2   HT     0.417000        1.0080           0
  248890 WT13 1284 TIP3 OH2  OT    -0.834000       15.9994           0
  248891 WT13 1284 TIP3 H1   HT     0.417000        1.0080           0
  248892 WT13 1284 TIP3 H2   HT     0.417000        1.0080           0
  248893 WT13 1285 TIP3 OH2  OT    -0.834000       15.9994           0
  248894 WT13 1285 TIP3 H1   HT     0.417000        1.0080           0
  248895 WT13 1285 TIP3 H2   HT     0.417000        1.0080           0
  248896 WT13 1286 TIP3 OH2  OT    -0.834000       15.9994           0
  248897 WT13 1286 TIP3 H1   HT     0.417000        1.0080           0
  248898 WT13 1286 TIP3 H2   HT     0.417000        1.0080           0
  248899 WT13 1287 TIP3 OH2  OT    -0.834000       15.9994           0
  248900 WT13 1287 TIP3 H1   HT     0.417000        1.0080           0
  248901 WT13 1287 TIP3 H2   HT     0.417000        1.0080           0
  248902 WT13 1288 TIP3 OH2  OT    -0.834000       15.9994           0
  248903 WT13 1288 TIP3 H1   HT     0.417000        1.0080           0
  248904 WT13 1288 TIP3 H2   HT     0.417000        1.0080           0
  248905 WT13 1289 TIP3 OH2  OT    -0.834000       15.9994           0
  248906 WT13 1289 TIP3 H1   HT     0.417000        1.0080           0
  248907 WT13 1289 TIP3 H2   HT     0.417000        1.0080           0
  248908 WT13 1290 TIP3 OH2  OT    -0.834000       15.9994           0
  248909 WT13 1290 TIP3 H1   HT     0.417000        1.0080           0
  248910 WT13 1290 TIP3 H2   HT     0.417000        1.0080           0
  248911 WT13 1291 TIP3 OH2  OT    -0.834000       15.9994           0
  248912 WT13 1291 TIP3 H1   HT     0.417000        1.0080           0
  248913 WT13 1291 TIP3 H2   HT     0.417000        1.0080           0
  248914 WT13 1292 TIP3 OH2  OT    -0.834000       15.9994           0
  248915 WT13 1292 TIP3 H1   HT     0.417000        1.0080           0
  248916 WT13 1292 TIP3 H2   HT     0.417000        1.0080           0
  248917 WT13 1293 TIP3 OH2  OT    -0.834000       15.9994           0
  248918 WT13 1293 TIP3 H1   HT     0.417000        1.0080           0
  248919 WT13 1293 TIP3 H2   HT     0.417000        1.0080           0
  248920 WT13 1294 TIP3 OH2  OT    -0.834000       15.9994           0
  248921 WT13 1294 TIP3 H1   HT     0.417000        1.0080           0
  248922 WT13 1294 TIP3 H2   HT     0.417000        1.0080           0
  248923 WT13 1295 TIP3 OH2  OT    -0.834000       15.9994           0
  248924 WT13 1295 TIP3 H1   HT     0.417000        1.0080           0
  248925 WT13 1295 TIP3 H2   HT     0.417000        1.0080           0
  248926 WT13 1296 TIP3 OH2  OT    -0.834000       15.9994           0
  248927 WT13 1296 TIP3 H1   HT     0.417000        1.0080           0
  248928 WT13 1296 TIP3 H2   HT     0.417000        1.0080           0
  248929 WT13 1299 TIP3 OH2  OT    -0.834000       15.9994           0
  248930 WT13 1299 TIP3 H1   HT     0.417000        1.0080           0
  248931 WT13 1299 TIP3 H2   HT     0.417000        1.0080           0
  248932 WT13 1300 TIP3 OH2  OT    -0.834000       15.9994           0
  248933 WT13 1300 TIP3 H1   HT     0.417000        1.0080           0
  248934 WT13 1300 TIP3 H2   HT     0.417000        1.0080           0
  248935 WT13 1301 TIP3 OH2  OT    -0.834000       15.9994           0
  248936 WT13 1301 TIP3 H1   HT     0.417000        1.0080           0
  248937 WT13 1301 TIP3 H2   HT     0.417000        1.0080           0
  248938 WT13 1302 TIP3 OH2  OT    -0.834000       15.9994           0
  248939 WT13 1302 TIP3 H1   HT     0.417000        1.0080           0
  248940 WT13 1302 TIP3 H2   HT     0.417000        1.0080           0
  248941 WT13 1303 TIP3 OH2  OT    -0.834000       15.9994           0
  248942 WT13 1303 TIP3 H1   HT     0.417000        1.0080           0
  248943 WT13 1303 TIP3 H2   HT     0.417000        1.0080           0
  248944 WT13 1304 TIP3 OH2  OT    -0.834000       15.9994           0
  248945 WT13 1304 TIP3 H1   HT     0.417000        1.0080           0
  248946 WT13 1304 TIP3 H2   HT     0.417000        1.0080           0
  248947 WT13 1305 TIP3 OH2  OT    -0.834000       15.9994           0
  248948 WT13 1305 TIP3 H1   HT     0.417000        1.0080           0
  248949 WT13 1305 TIP3 H2   HT     0.417000        1.0080           0
  248950 WT13 1306 TIP3 OH2  OT    -0.834000       15.9994           0
  248951 WT13 1306 TIP3 H1   HT     0.417000        1.0080           0
  248952 WT13 1306 TIP3 H2   HT     0.417000        1.0080           0
  248953 WT13 1307 TIP3 OH2  OT    -0.834000       15.9994           0
  248954 WT13 1307 TIP3 H1   HT     0.417000        1.0080           0
  248955 WT13 1307 TIP3 H2   HT     0.417000        1.0080           0
  248956 WT13 1308 TIP3 OH2  OT    -0.834000       15.9994           0
  248957 WT13 1308 TIP3 H1   HT     0.417000        1.0080           0
  248958 WT13 1308 TIP3 H2   HT     0.417000        1.0080           0
  248959 WT13 1311 TIP3 OH2  OT    -0.834000       15.9994           0
  248960 WT13 1311 TIP3 H1   HT     0.417000        1.0080           0
  248961 WT13 1311 TIP3 H2   HT     0.417000        1.0080           0
  248962 WT13 1312 TIP3 OH2  OT    -0.834000       15.9994           0
  248963 WT13 1312 TIP3 H1   HT     0.417000        1.0080           0
  248964 WT13 1312 TIP3 H2   HT     0.417000        1.0080           0
  248965 WT13 1314 TIP3 OH2  OT    -0.834000       15.9994           0
  248966 WT13 1314 TIP3 H1   HT     0.417000        1.0080           0
  248967 WT13 1314 TIP3 H2   HT     0.417000        1.0080           0
  248968 WT13 1315 TIP3 OH2  OT    -0.834000       15.9994           0
  248969 WT13 1315 TIP3 H1   HT     0.417000        1.0080           0
  248970 WT13 1315 TIP3 H2   HT     0.417000        1.0080           0
  248971 WT13 1316 TIP3 OH2  OT    -0.834000       15.9994           0
  248972 WT13 1316 TIP3 H1   HT     0.417000        1.0080           0
  248973 WT13 1316 TIP3 H2   HT     0.417000        1.0080           0
  248974 WT13 1317 TIP3 OH2  OT    -0.834000       15.9994           0
  248975 WT13 1317 TIP3 H1   HT     0.417000        1.0080           0
  248976 WT13 1317 TIP3 H2   HT     0.417000        1.0080           0
  248977 WT13 1318 TIP3 OH2  OT    -0.834000       15.9994           0
  248978 WT13 1318 TIP3 H1   HT     0.417000        1.0080           0
  248979 WT13 1318 TIP3 H2   HT     0.417000        1.0080           0
  248980 WT13 1319 TIP3 OH2  OT    -0.834000       15.9994           0
  248981 WT13 1319 TIP3 H1   HT     0.417000        1.0080           0
  248982 WT13 1319 TIP3 H2   HT     0.417000        1.0080           0
  248983 WT13 1320 TIP3 OH2  OT    -0.834000       15.9994           0
  248984 WT13 1320 TIP3 H1   HT     0.417000        1.0080           0
  248985 WT13 1320 TIP3 H2   HT     0.417000        1.0080           0
  248986 WT13 1322 TIP3 OH2  OT    -0.834000       15.9994           0
  248987 WT13 1322 TIP3 H1   HT     0.417000        1.0080           0
  248988 WT13 1322 TIP3 H2   HT     0.417000        1.0080           0
  248989 WT13 1323 TIP3 OH2  OT    -0.834000       15.9994           0
  248990 WT13 1323 TIP3 H1   HT     0.417000        1.0080           0
  248991 WT13 1323 TIP3 H2   HT     0.417000        1.0080           0
  248992 WT13 1324 TIP3 OH2  OT    -0.834000       15.9994           0
  248993 WT13 1324 TIP3 H1   HT     0.417000        1.0080           0
  248994 WT13 1324 TIP3 H2   HT     0.417000        1.0080           0
  248995 WT13 1325 TIP3 OH2  OT    -0.834000       15.9994           0
  248996 WT13 1325 TIP3 H1   HT     0.417000        1.0080           0
  248997 WT13 1325 TIP3 H2   HT     0.417000        1.0080           0
  248998 WT13 1326 TIP3 OH2  OT    -0.834000       15.9994           0
  248999 WT13 1326 TIP3 H1   HT     0.417000        1.0080           0
  249000 WT13 1326 TIP3 H2   HT     0.417000        1.0080           0
  249001 WT13 1327 TIP3 OH2  OT    -0.834000       15.9994           0
  249002 WT13 1327 TIP3 H1   HT     0.417000        1.0080           0
  249003 WT13 1327 TIP3 H2   HT     0.417000        1.0080           0
  249004 WT13 1328 TIP3 OH2  OT    -0.834000       15.9994           0
  249005 WT13 1328 TIP3 H1   HT     0.417000        1.0080           0
  249006 WT13 1328 TIP3 H2   HT     0.417000        1.0080           0
  249007 WT13 1329 TIP3 OH2  OT    -0.834000       15.9994           0
  249008 WT13 1329 TIP3 H1   HT     0.417000        1.0080           0
  249009 WT13 1329 TIP3 H2   HT     0.417000        1.0080           0
  249010 WT13 1331 TIP3 OH2  OT    -0.834000       15.9994           0
  249011 WT13 1331 TIP3 H1   HT     0.417000        1.0080           0
  249012 WT13 1331 TIP3 H2   HT     0.417000        1.0080           0
  249013 WT13 1332 TIP3 OH2  OT    -0.834000       15.9994           0
  249014 WT13 1332 TIP3 H1   HT     0.417000        1.0080           0
  249015 WT13 1332 TIP3 H2   HT     0.417000        1.0080           0
  249016 WT13 1333 TIP3 OH2  OT    -0.834000       15.9994           0
  249017 WT13 1333 TIP3 H1   HT     0.417000        1.0080           0
  249018 WT13 1333 TIP3 H2   HT     0.417000        1.0080           0
  249019 WT13 1335 TIP3 OH2  OT    -0.834000       15.9994           0
  249020 WT13 1335 TIP3 H1   HT     0.417000        1.0080           0
  249021 WT13 1335 TIP3 H2   HT     0.417000        1.0080           0
  249022 WT13 1336 TIP3 OH2  OT    -0.834000       15.9994           0
  249023 WT13 1336 TIP3 H1   HT     0.417000        1.0080           0
  249024 WT13 1336 TIP3 H2   HT     0.417000        1.0080           0
  249025 WT13 1338 TIP3 OH2  OT    -0.834000       15.9994           0
  249026 WT13 1338 TIP3 H1   HT     0.417000        1.0080           0
  249027 WT13 1338 TIP3 H2   HT     0.417000        1.0080           0
  249028 WT13 1339 TIP3 OH2  OT    -0.834000       15.9994           0
  249029 WT13 1339 TIP3 H1   HT     0.417000        1.0080           0
  249030 WT13 1339 TIP3 H2   HT     0.417000        1.0080           0
  249031 WT13 1341 TIP3 OH2  OT    -0.834000       15.9994           0
  249032 WT13 1341 TIP3 H1   HT     0.417000        1.0080           0
  249033 WT13 1341 TIP3 H2   HT     0.417000        1.0080           0
  249034 WT13 1344 TIP3 OH2  OT    -0.834000       15.9994           0
  249035 WT13 1344 TIP3 H1   HT     0.417000        1.0080           0
  249036 WT13 1344 TIP3 H2   HT     0.417000        1.0080           0
  249037 WT13 1345 TIP3 OH2  OT    -0.834000       15.9994           0
  249038 WT13 1345 TIP3 H1   HT     0.417000        1.0080           0
  249039 WT13 1345 TIP3 H2   HT     0.417000        1.0080           0
  249040 WT13 1346 TIP3 OH2  OT    -0.834000       15.9994           0
  249041 WT13 1346 TIP3 H1   HT     0.417000        1.0080           0
  249042 WT13 1346 TIP3 H2   HT     0.417000        1.0080           0
  249043 WT13 1347 TIP3 OH2  OT    -0.834000       15.9994           0
  249044 WT13 1347 TIP3 H1   HT     0.417000        1.0080           0
  249045 WT13 1347 TIP3 H2   HT     0.417000        1.0080           0
  249046 WT13 1349 TIP3 OH2  OT    -0.834000       15.9994           0
  249047 WT13 1349 TIP3 H1   HT     0.417000        1.0080           0
  249048 WT13 1349 TIP3 H2   HT     0.417000        1.0080           0
  249049 WT13 1350 TIP3 OH2  OT    -0.834000       15.9994           0
  249050 WT13 1350 TIP3 H1   HT     0.417000        1.0080           0
  249051 WT13 1350 TIP3 H2   HT     0.417000        1.0080           0
  249052 WT13 1351 TIP3 OH2  OT    -0.834000       15.9994           0
  249053 WT13 1351 TIP3 H1   HT     0.417000        1.0080           0
  249054 WT13 1351 TIP3 H2   HT     0.417000        1.0080           0
  249055 WT13 1352 TIP3 OH2  OT    -0.834000       15.9994           0
  249056 WT13 1352 TIP3 H1   HT     0.417000        1.0080           0
  249057 WT13 1352 TIP3 H2   HT     0.417000        1.0080           0
  249058 WT13 1353 TIP3 OH2  OT    -0.834000       15.9994           0
  249059 WT13 1353 TIP3 H1   HT     0.417000        1.0080           0
  249060 WT13 1353 TIP3 H2   HT     0.417000        1.0080           0
  249061 WT13 1354 TIP3 OH2  OT    -0.834000       15.9994           0
  249062 WT13 1354 TIP3 H1   HT     0.417000        1.0080           0
  249063 WT13 1354 TIP3 H2   HT     0.417000        1.0080           0
  249064 WT13 1356 TIP3 OH2  OT    -0.834000       15.9994           0
  249065 WT13 1356 TIP3 H1   HT     0.417000        1.0080           0
  249066 WT13 1356 TIP3 H2   HT     0.417000        1.0080           0
  249067 WT13 1358 TIP3 OH2  OT    -0.834000       15.9994           0
  249068 WT13 1358 TIP3 H1   HT     0.417000        1.0080           0
  249069 WT13 1358 TIP3 H2   HT     0.417000        1.0080           0
  249070 WT13 1360 TIP3 OH2  OT    -0.834000       15.9994           0
  249071 WT13 1360 TIP3 H1   HT     0.417000        1.0080           0
  249072 WT13 1360 TIP3 H2   HT     0.417000        1.0080           0
  249073 WT13 1362 TIP3 OH2  OT    -0.834000       15.9994           0
  249074 WT13 1362 TIP3 H1   HT     0.417000        1.0080           0
  249075 WT13 1362 TIP3 H2   HT     0.417000        1.0080           0
  249076 WT13 1364 TIP3 OH2  OT    -0.834000       15.9994           0
  249077 WT13 1364 TIP3 H1   HT     0.417000        1.0080           0
  249078 WT13 1364 TIP3 H2   HT     0.417000        1.0080           0
  249079 WT13 1366 TIP3 OH2  OT    -0.834000       15.9994           0
  249080 WT13 1366 TIP3 H1   HT     0.417000        1.0080           0
  249081 WT13 1366 TIP3 H2   HT     0.417000        1.0080           0
  249082 WT13 1367 TIP3 OH2  OT    -0.834000       15.9994           0
  249083 WT13 1367 TIP3 H1   HT     0.417000        1.0080           0
  249084 WT13 1367 TIP3 H2   HT     0.417000        1.0080           0
  249085 WT13 1368 TIP3 OH2  OT    -0.834000       15.9994           0
  249086 WT13 1368 TIP3 H1   HT     0.417000        1.0080           0
  249087 WT13 1368 TIP3 H2   HT     0.417000        1.0080           0
  249088 WT13 1369 TIP3 OH2  OT    -0.834000       15.9994           0
  249089 WT13 1369 TIP3 H1   HT     0.417000        1.0080           0
  249090 WT13 1369 TIP3 H2   HT     0.417000        1.0080           0
  249091 WT13 1370 TIP3 OH2  OT    -0.834000       15.9994           0
  249092 WT13 1370 TIP3 H1   HT     0.417000        1.0080           0
  249093 WT13 1370 TIP3 H2   HT     0.417000        1.0080           0
  249094 WT13 1371 TIP3 OH2  OT    -0.834000       15.9994           0
  249095 WT13 1371 TIP3 H1   HT     0.417000        1.0080           0
  249096 WT13 1371 TIP3 H2   HT     0.417000        1.0080           0
  249097 WT13 1372 TIP3 OH2  OT    -0.834000       15.9994           0
  249098 WT13 1372 TIP3 H1   HT     0.417000        1.0080           0
  249099 WT13 1372 TIP3 H2   HT     0.417000        1.0080           0
  249100 WT13 1373 TIP3 OH2  OT    -0.834000       15.9994           0
  249101 WT13 1373 TIP3 H1   HT     0.417000        1.0080           0
  249102 WT13 1373 TIP3 H2   HT     0.417000        1.0080           0
  249103 WT13 1374 TIP3 OH2  OT    -0.834000       15.9994           0
  249104 WT13 1374 TIP3 H1   HT     0.417000        1.0080           0
  249105 WT13 1374 TIP3 H2   HT     0.417000        1.0080           0
  249106 WT13 1375 TIP3 OH2  OT    -0.834000       15.9994           0
  249107 WT13 1375 TIP3 H1   HT     0.417000        1.0080           0
  249108 WT13 1375 TIP3 H2   HT     0.417000        1.0080           0
  249109 WT13 1377 TIP3 OH2  OT    -0.834000       15.9994           0
  249110 WT13 1377 TIP3 H1   HT     0.417000        1.0080           0
  249111 WT13 1377 TIP3 H2   HT     0.417000        1.0080           0
  249112 WT13 1379 TIP3 OH2  OT    -0.834000       15.9994           0
  249113 WT13 1379 TIP3 H1   HT     0.417000        1.0080           0
  249114 WT13 1379 TIP3 H2   HT     0.417000        1.0080           0
  249115 WT13 1385 TIP3 OH2  OT    -0.834000       15.9994           0
  249116 WT13 1385 TIP3 H1   HT     0.417000        1.0080           0
  249117 WT13 1385 TIP3 H2   HT     0.417000        1.0080           0
  249118 WT13 1387 TIP3 OH2  OT    -0.834000       15.9994           0
  249119 WT13 1387 TIP3 H1   HT     0.417000        1.0080           0
  249120 WT13 1387 TIP3 H2   HT     0.417000        1.0080           0
  249121 WT13 1389 TIP3 OH2  OT    -0.834000       15.9994           0
  249122 WT13 1389 TIP3 H1   HT     0.417000        1.0080           0
  249123 WT13 1389 TIP3 H2   HT     0.417000        1.0080           0
  249124 WT13 1390 TIP3 OH2  OT    -0.834000       15.9994           0
  249125 WT13 1390 TIP3 H1   HT     0.417000        1.0080           0
  249126 WT13 1390 TIP3 H2   HT     0.417000        1.0080           0
  249127 WT13 1391 TIP3 OH2  OT    -0.834000       15.9994           0
  249128 WT13 1391 TIP3 H1   HT     0.417000        1.0080           0
  249129 WT13 1391 TIP3 H2   HT     0.417000        1.0080           0
  249130 WT13 1392 TIP3 OH2  OT    -0.834000       15.9994           0
  249131 WT13 1392 TIP3 H1   HT     0.417000        1.0080           0
  249132 WT13 1392 TIP3 H2   HT     0.417000        1.0080           0
  249133 WT13 1393 TIP3 OH2  OT    -0.834000       15.9994           0
  249134 WT13 1393 TIP3 H1   HT     0.417000        1.0080           0
  249135 WT13 1393 TIP3 H2   HT     0.417000        1.0080           0
  249136 WT13 1394 TIP3 OH2  OT    -0.834000       15.9994           0
  249137 WT13 1394 TIP3 H1   HT     0.417000        1.0080           0
  249138 WT13 1394 TIP3 H2   HT     0.417000        1.0080           0
  249139 WT13 1395 TIP3 OH2  OT    -0.834000       15.9994           0
  249140 WT13 1395 TIP3 H1   HT     0.417000        1.0080           0
  249141 WT13 1395 TIP3 H2   HT     0.417000        1.0080           0
  249142 WT13 1397 TIP3 OH2  OT    -0.834000       15.9994           0
  249143 WT13 1397 TIP3 H1   HT     0.417000        1.0080           0
  249144 WT13 1397 TIP3 H2   HT     0.417000        1.0080           0
  249145 WT13 1403 TIP3 OH2  OT    -0.834000       15.9994           0
  249146 WT13 1403 TIP3 H1   HT     0.417000        1.0080           0
  249147 WT13 1403 TIP3 H2   HT     0.417000        1.0080           0
  249148 WT13 1405 TIP3 OH2  OT    -0.834000       15.9994           0
  249149 WT13 1405 TIP3 H1   HT     0.417000        1.0080           0
  249150 WT13 1405 TIP3 H2   HT     0.417000        1.0080           0
  249151 WT13 1406 TIP3 OH2  OT    -0.834000       15.9994           0
  249152 WT13 1406 TIP3 H1   HT     0.417000        1.0080           0
  249153 WT13 1406 TIP3 H2   HT     0.417000        1.0080           0
  249154 WT13 1407 TIP3 OH2  OT    -0.834000       15.9994           0
  249155 WT13 1407 TIP3 H1   HT     0.417000        1.0080           0
  249156 WT13 1407 TIP3 H2   HT     0.417000        1.0080           0
  249157 WT13 1408 TIP3 OH2  OT    -0.834000       15.9994           0
  249158 WT13 1408 TIP3 H1   HT     0.417000        1.0080           0
  249159 WT13 1408 TIP3 H2   HT     0.417000        1.0080           0
  249160 WT13 1411 TIP3 OH2  OT    -0.834000       15.9994           0
  249161 WT13 1411 TIP3 H1   HT     0.417000        1.0080           0
  249162 WT13 1411 TIP3 H2   HT     0.417000        1.0080           0
  249163 WT13 1412 TIP3 OH2  OT    -0.834000       15.9994           0
  249164 WT13 1412 TIP3 H1   HT     0.417000        1.0080           0
  249165 WT13 1412 TIP3 H2   HT     0.417000        1.0080           0
  249166 WT13 1413 TIP3 OH2  OT    -0.834000       15.9994           0
  249167 WT13 1413 TIP3 H1   HT     0.417000        1.0080           0
  249168 WT13 1413 TIP3 H2   HT     0.417000        1.0080           0
  249169 WT13 1414 TIP3 OH2  OT    -0.834000       15.9994           0
  249170 WT13 1414 TIP3 H1   HT     0.417000        1.0080           0
  249171 WT13 1414 TIP3 H2   HT     0.417000        1.0080           0
  249172 WT13 1416 TIP3 OH2  OT    -0.834000       15.9994           0
  249173 WT13 1416 TIP3 H1   HT     0.417000        1.0080           0
  249174 WT13 1416 TIP3 H2   HT     0.417000        1.0080           0
  249175 WT13 1418 TIP3 OH2  OT    -0.834000       15.9994           0
  249176 WT13 1418 TIP3 H1   HT     0.417000        1.0080           0
  249177 WT13 1418 TIP3 H2   HT     0.417000        1.0080           0
  249178 WT13 1422 TIP3 OH2  OT    -0.834000       15.9994           0
  249179 WT13 1422 TIP3 H1   HT     0.417000        1.0080           0
  249180 WT13 1422 TIP3 H2   HT     0.417000        1.0080           0
  249181 WT13 1423 TIP3 OH2  OT    -0.834000       15.9994           0
  249182 WT13 1423 TIP3 H1   HT     0.417000        1.0080           0
  249183 WT13 1423 TIP3 H2   HT     0.417000        1.0080           0
  249184 WT13 1428 TIP3 OH2  OT    -0.834000       15.9994           0
  249185 WT13 1428 TIP3 H1   HT     0.417000        1.0080           0
  249186 WT13 1428 TIP3 H2   HT     0.417000        1.0080           0
  249187 WT13 1429 TIP3 OH2  OT    -0.834000       15.9994           0
  249188 WT13 1429 TIP3 H1   HT     0.417000        1.0080           0
  249189 WT13 1429 TIP3 H2   HT     0.417000        1.0080           0
  249190 WT13 1430 TIP3 OH2  OT    -0.834000       15.9994           0
  249191 WT13 1430 TIP3 H1   HT     0.417000        1.0080           0
  249192 WT13 1430 TIP3 H2   HT     0.417000        1.0080           0
  249193 WT13 1431 TIP3 OH2  OT    -0.834000       15.9994           0
  249194 WT13 1431 TIP3 H1   HT     0.417000        1.0080           0
  249195 WT13 1431 TIP3 H2   HT     0.417000        1.0080           0
  249196 WT13 1432 TIP3 OH2  OT    -0.834000       15.9994           0
  249197 WT13 1432 TIP3 H1   HT     0.417000        1.0080           0
  249198 WT13 1432 TIP3 H2   HT     0.417000        1.0080           0
  249199 WT13 1433 TIP3 OH2  OT    -0.834000       15.9994           0
  249200 WT13 1433 TIP3 H1   HT     0.417000        1.0080           0
  249201 WT13 1433 TIP3 H2   HT     0.417000        1.0080           0
  249202 WT13 1434 TIP3 OH2  OT    -0.834000       15.9994           0
  249203 WT13 1434 TIP3 H1   HT     0.417000        1.0080           0
  249204 WT13 1434 TIP3 H2   HT     0.417000        1.0080           0
  249205 WT13 1435 TIP3 OH2  OT    -0.834000       15.9994           0
  249206 WT13 1435 TIP3 H1   HT     0.417000        1.0080           0
  249207 WT13 1435 TIP3 H2   HT     0.417000        1.0080           0
  249208 WT13 1436 TIP3 OH2  OT    -0.834000       15.9994           0
  249209 WT13 1436 TIP3 H1   HT     0.417000        1.0080           0
  249210 WT13 1436 TIP3 H2   HT     0.417000        1.0080           0
  249211 WT13 1437 TIP3 OH2  OT    -0.834000       15.9994           0
  249212 WT13 1437 TIP3 H1   HT     0.417000        1.0080           0
  249213 WT13 1437 TIP3 H2   HT     0.417000        1.0080           0
  249214 WT13 1438 TIP3 OH2  OT    -0.834000       15.9994           0
  249215 WT13 1438 TIP3 H1   HT     0.417000        1.0080           0
  249216 WT13 1438 TIP3 H2   HT     0.417000        1.0080           0
  249217 WT13 1439 TIP3 OH2  OT    -0.834000       15.9994           0
  249218 WT13 1439 TIP3 H1   HT     0.417000        1.0080           0
  249219 WT13 1439 TIP3 H2   HT     0.417000        1.0080           0
  249220 WT13 1440 TIP3 OH2  OT    -0.834000       15.9994           0
  249221 WT13 1440 TIP3 H1   HT     0.417000        1.0080           0
  249222 WT13 1440 TIP3 H2   HT     0.417000        1.0080           0
  249223 WT13 1441 TIP3 OH2  OT    -0.834000       15.9994           0
  249224 WT13 1441 TIP3 H1   HT     0.417000        1.0080           0
  249225 WT13 1441 TIP3 H2   HT     0.417000        1.0080           0
  249226 WT13 1442 TIP3 OH2  OT    -0.834000       15.9994           0
  249227 WT13 1442 TIP3 H1   HT     0.417000        1.0080           0
  249228 WT13 1442 TIP3 H2   HT     0.417000        1.0080           0
  249229 WT13 1444 TIP3 OH2  OT    -0.834000       15.9994           0
  249230 WT13 1444 TIP3 H1   HT     0.417000        1.0080           0
  249231 WT13 1444 TIP3 H2   HT     0.417000        1.0080           0
  249232 WT13 1447 TIP3 OH2  OT    -0.834000       15.9994           0
  249233 WT13 1447 TIP3 H1   HT     0.417000        1.0080           0
  249234 WT13 1447 TIP3 H2   HT     0.417000        1.0080           0
  249235 WT13 1450 TIP3 OH2  OT    -0.834000       15.9994           0
  249236 WT13 1450 TIP3 H1   HT     0.417000        1.0080           0
  249237 WT13 1450 TIP3 H2   HT     0.417000        1.0080           0
  249238 WT13 1451 TIP3 OH2  OT    -0.834000       15.9994           0
  249239 WT13 1451 TIP3 H1   HT     0.417000        1.0080           0
  249240 WT13 1451 TIP3 H2   HT     0.417000        1.0080           0
  249241 WT13 1453 TIP3 OH2  OT    -0.834000       15.9994           0
  249242 WT13 1453 TIP3 H1   HT     0.417000        1.0080           0
  249243 WT13 1453 TIP3 H2   HT     0.417000        1.0080           0
  249244 WT13 1454 TIP3 OH2  OT    -0.834000       15.9994           0
  249245 WT13 1454 TIP3 H1   HT     0.417000        1.0080           0
  249246 WT13 1454 TIP3 H2   HT     0.417000        1.0080           0
  249247 WT13 1457 TIP3 OH2  OT    -0.834000       15.9994           0
  249248 WT13 1457 TIP3 H1   HT     0.417000        1.0080           0
  249249 WT13 1457 TIP3 H2   HT     0.417000        1.0080           0
  249250 WT13 1458 TIP3 OH2  OT    -0.834000       15.9994           0
  249251 WT13 1458 TIP3 H1   HT     0.417000        1.0080           0
  249252 WT13 1458 TIP3 H2   HT     0.417000        1.0080           0
  249253 WT13 1459 TIP3 OH2  OT    -0.834000       15.9994           0
  249254 WT13 1459 TIP3 H1   HT     0.417000        1.0080           0
  249255 WT13 1459 TIP3 H2   HT     0.417000        1.0080           0
  249256 WT13 1466 TIP3 OH2  OT    -0.834000       15.9994           0
  249257 WT13 1466 TIP3 H1   HT     0.417000        1.0080           0
  249258 WT13 1466 TIP3 H2   HT     0.417000        1.0080           0
  249259 WT13 1469 TIP3 OH2  OT    -0.834000       15.9994           0
  249260 WT13 1469 TIP3 H1   HT     0.417000        1.0080           0
  249261 WT13 1469 TIP3 H2   HT     0.417000        1.0080           0
  249262 WT13 1471 TIP3 OH2  OT    -0.834000       15.9994           0
  249263 WT13 1471 TIP3 H1   HT     0.417000        1.0080           0
  249264 WT13 1471 TIP3 H2   HT     0.417000        1.0080           0
  249265 WT13 1472 TIP3 OH2  OT    -0.834000       15.9994           0
  249266 WT13 1472 TIP3 H1   HT     0.417000        1.0080           0
  249267 WT13 1472 TIP3 H2   HT     0.417000        1.0080           0
  249268 WT13 1473 TIP3 OH2  OT    -0.834000       15.9994           0
  249269 WT13 1473 TIP3 H1   HT     0.417000        1.0080           0
  249270 WT13 1473 TIP3 H2   HT     0.417000        1.0080           0
  249271 WT13 1474 TIP3 OH2  OT    -0.834000       15.9994           0
  249272 WT13 1474 TIP3 H1   HT     0.417000        1.0080           0
  249273 WT13 1474 TIP3 H2   HT     0.417000        1.0080           0
  249274 WT13 1476 TIP3 OH2  OT    -0.834000       15.9994           0
  249275 WT13 1476 TIP3 H1   HT     0.417000        1.0080           0
  249276 WT13 1476 TIP3 H2   HT     0.417000        1.0080           0
  249277 WT13 1477 TIP3 OH2  OT    -0.834000       15.9994           0
  249278 WT13 1477 TIP3 H1   HT     0.417000        1.0080           0
  249279 WT13 1477 TIP3 H2   HT     0.417000        1.0080           0
  249280 WT13 1480 TIP3 OH2  OT    -0.834000       15.9994           0
  249281 WT13 1480 TIP3 H1   HT     0.417000        1.0080           0
  249282 WT13 1480 TIP3 H2   HT     0.417000        1.0080           0
  249283 WT13 1482 TIP3 OH2  OT    -0.834000       15.9994           0
  249284 WT13 1482 TIP3 H1   HT     0.417000        1.0080           0
  249285 WT13 1482 TIP3 H2   HT     0.417000        1.0080           0
  249286 WT13 1490 TIP3 OH2  OT    -0.834000       15.9994           0
  249287 WT13 1490 TIP3 H1   HT     0.417000        1.0080           0
  249288 WT13 1490 TIP3 H2   HT     0.417000        1.0080           0
  249289 WT13 1492 TIP3 OH2  OT    -0.834000       15.9994           0
  249290 WT13 1492 TIP3 H1   HT     0.417000        1.0080           0
  249291 WT13 1492 TIP3 H2   HT     0.417000        1.0080           0
  249292 WT13 1493 TIP3 OH2  OT    -0.834000       15.9994           0
  249293 WT13 1493 TIP3 H1   HT     0.417000        1.0080           0
  249294 WT13 1493 TIP3 H2   HT     0.417000        1.0080           0
  249295 WT13 1494 TIP3 OH2  OT    -0.834000       15.9994           0
  249296 WT13 1494 TIP3 H1   HT     0.417000        1.0080           0
  249297 WT13 1494 TIP3 H2   HT     0.417000        1.0080           0
  249298 WT13 1495 TIP3 OH2  OT    -0.834000       15.9994           0
  249299 WT13 1495 TIP3 H1   HT     0.417000        1.0080           0
  249300 WT13 1495 TIP3 H2   HT     0.417000        1.0080           0
  249301 WT13 1496 TIP3 OH2  OT    -0.834000       15.9994           0
  249302 WT13 1496 TIP3 H1   HT     0.417000        1.0080           0
  249303 WT13 1496 TIP3 H2   HT     0.417000        1.0080           0
  249304 WT13 1497 TIP3 OH2  OT    -0.834000       15.9994           0
  249305 WT13 1497 TIP3 H1   HT     0.417000        1.0080           0
  249306 WT13 1497 TIP3 H2   HT     0.417000        1.0080           0
  249307 WT13 1498 TIP3 OH2  OT    -0.834000       15.9994           0
  249308 WT13 1498 TIP3 H1   HT     0.417000        1.0080           0
  249309 WT13 1498 TIP3 H2   HT     0.417000        1.0080           0
  249310 WT13 1499 TIP3 OH2  OT    -0.834000       15.9994           0
  249311 WT13 1499 TIP3 H1   HT     0.417000        1.0080           0
  249312 WT13 1499 TIP3 H2   HT     0.417000        1.0080           0
  249313 WT13 1501 TIP3 OH2  OT    -0.834000       15.9994           0
  249314 WT13 1501 TIP3 H1   HT     0.417000        1.0080           0
  249315 WT13 1501 TIP3 H2   HT     0.417000        1.0080           0
  249316 WT13 1503 TIP3 OH2  OT    -0.834000       15.9994           0
  249317 WT13 1503 TIP3 H1   HT     0.417000        1.0080           0
  249318 WT13 1503 TIP3 H2   HT     0.417000        1.0080           0
  249319 WT13 1507 TIP3 OH2  OT    -0.834000       15.9994           0
  249320 WT13 1507 TIP3 H1   HT     0.417000        1.0080           0
  249321 WT13 1507 TIP3 H2   HT     0.417000        1.0080           0
  249322 WT13 1510 TIP3 OH2  OT    -0.834000       15.9994           0
  249323 WT13 1510 TIP3 H1   HT     0.417000        1.0080           0
  249324 WT13 1510 TIP3 H2   HT     0.417000        1.0080           0
  249325 WT13 1512 TIP3 OH2  OT    -0.834000       15.9994           0
  249326 WT13 1512 TIP3 H1   HT     0.417000        1.0080           0
  249327 WT13 1512 TIP3 H2   HT     0.417000        1.0080           0
  249328 WT13 1514 TIP3 OH2  OT    -0.834000       15.9994           0
  249329 WT13 1514 TIP3 H1   HT     0.417000        1.0080           0
  249330 WT13 1514 TIP3 H2   HT     0.417000        1.0080           0
  249331 WT13 1515 TIP3 OH2  OT    -0.834000       15.9994           0
  249332 WT13 1515 TIP3 H1   HT     0.417000        1.0080           0
  249333 WT13 1515 TIP3 H2   HT     0.417000        1.0080           0
  249334 WT13 1517 TIP3 OH2  OT    -0.834000       15.9994           0
  249335 WT13 1517 TIP3 H1   HT     0.417000        1.0080           0
  249336 WT13 1517 TIP3 H2   HT     0.417000        1.0080           0
  249337 WT13 1518 TIP3 OH2  OT    -0.834000       15.9994           0
  249338 WT13 1518 TIP3 H1   HT     0.417000        1.0080           0
  249339 WT13 1518 TIP3 H2   HT     0.417000        1.0080           0
  249340 WT13 1519 TIP3 OH2  OT    -0.834000       15.9994           0
  249341 WT13 1519 TIP3 H1   HT     0.417000        1.0080           0
  249342 WT13 1519 TIP3 H2   HT     0.417000        1.0080           0
  249343 WT13 1521 TIP3 OH2  OT    -0.834000       15.9994           0
  249344 WT13 1521 TIP3 H1   HT     0.417000        1.0080           0
  249345 WT13 1521 TIP3 H2   HT     0.417000        1.0080           0
  249346 WT13 1522 TIP3 OH2  OT    -0.834000       15.9994           0
  249347 WT13 1522 TIP3 H1   HT     0.417000        1.0080           0
  249348 WT13 1522 TIP3 H2   HT     0.417000        1.0080           0
  249349 WT13 1525 TIP3 OH2  OT    -0.834000       15.9994           0
  249350 WT13 1525 TIP3 H1   HT     0.417000        1.0080           0
  249351 WT13 1525 TIP3 H2   HT     0.417000        1.0080           0
  249352 WT13 1528 TIP3 OH2  OT    -0.834000       15.9994           0
  249353 WT13 1528 TIP3 H1   HT     0.417000        1.0080           0
  249354 WT13 1528 TIP3 H2   HT     0.417000        1.0080           0
  249355 WT13 1531 TIP3 OH2  OT    -0.834000       15.9994           0
  249356 WT13 1531 TIP3 H1   HT     0.417000        1.0080           0
  249357 WT13 1531 TIP3 H2   HT     0.417000        1.0080           0
  249358 WT13 1534 TIP3 OH2  OT    -0.834000       15.9994           0
  249359 WT13 1534 TIP3 H1   HT     0.417000        1.0080           0
  249360 WT13 1534 TIP3 H2   HT     0.417000        1.0080           0
  249361 WT13 1536 TIP3 OH2  OT    -0.834000       15.9994           0
  249362 WT13 1536 TIP3 H1   HT     0.417000        1.0080           0
  249363 WT13 1536 TIP3 H2   HT     0.417000        1.0080           0
  249364 WT13 1537 TIP3 OH2  OT    -0.834000       15.9994           0
  249365 WT13 1537 TIP3 H1   HT     0.417000        1.0080           0
  249366 WT13 1537 TIP3 H2   HT     0.417000        1.0080           0
  249367 WT13 1538 TIP3 OH2  OT    -0.834000       15.9994           0
  249368 WT13 1538 TIP3 H1   HT     0.417000        1.0080           0
  249369 WT13 1538 TIP3 H2   HT     0.417000        1.0080           0
  249370 WT13 1539 TIP3 OH2  OT    -0.834000       15.9994           0
  249371 WT13 1539 TIP3 H1   HT     0.417000        1.0080           0
  249372 WT13 1539 TIP3 H2   HT     0.417000        1.0080           0
  249373 WT13 1540 TIP3 OH2  OT    -0.834000       15.9994           0
  249374 WT13 1540 TIP3 H1   HT     0.417000        1.0080           0
  249375 WT13 1540 TIP3 H2   HT     0.417000        1.0080           0
  249376 WT13 1541 TIP3 OH2  OT    -0.834000       15.9994           0
  249377 WT13 1541 TIP3 H1   HT     0.417000        1.0080           0
  249378 WT13 1541 TIP3 H2   HT     0.417000        1.0080           0
  249379 WT13 1546 TIP3 OH2  OT    -0.834000       15.9994           0
  249380 WT13 1546 TIP3 H1   HT     0.417000        1.0080           0
  249381 WT13 1546 TIP3 H2   HT     0.417000        1.0080           0
  249382 WT13 1549 TIP3 OH2  OT    -0.834000       15.9994           0
  249383 WT13 1549 TIP3 H1   HT     0.417000        1.0080           0
  249384 WT13 1549 TIP3 H2   HT     0.417000        1.0080           0
  249385 WT13 1551 TIP3 OH2  OT    -0.834000       15.9994           0
  249386 WT13 1551 TIP3 H1   HT     0.417000        1.0080           0
  249387 WT13 1551 TIP3 H2   HT     0.417000        1.0080           0
  249388 WT13 1552 TIP3 OH2  OT    -0.834000       15.9994           0
  249389 WT13 1552 TIP3 H1   HT     0.417000        1.0080           0
  249390 WT13 1552 TIP3 H2   HT     0.417000        1.0080           0
  249391 WT13 1553 TIP3 OH2  OT    -0.834000       15.9994           0
  249392 WT13 1553 TIP3 H1   HT     0.417000        1.0080           0
  249393 WT13 1553 TIP3 H2   HT     0.417000        1.0080           0
  249394 WT13 1555 TIP3 OH2  OT    -0.834000       15.9994           0
  249395 WT13 1555 TIP3 H1   HT     0.417000        1.0080           0
  249396 WT13 1555 TIP3 H2   HT     0.417000        1.0080           0
  249397 WT13 1556 TIP3 OH2  OT    -0.834000       15.9994           0
  249398 WT13 1556 TIP3 H1   HT     0.417000        1.0080           0
  249399 WT13 1556 TIP3 H2   HT     0.417000        1.0080           0
  249400 WT13 1557 TIP3 OH2  OT    -0.834000       15.9994           0
  249401 WT13 1557 TIP3 H1   HT     0.417000        1.0080           0
  249402 WT13 1557 TIP3 H2   HT     0.417000        1.0080           0
  249403 WT13 1558 TIP3 OH2  OT    -0.834000       15.9994           0
  249404 WT13 1558 TIP3 H1   HT     0.417000        1.0080           0
  249405 WT13 1558 TIP3 H2   HT     0.417000        1.0080           0
  249406 WT13 1560 TIP3 OH2  OT    -0.834000       15.9994           0
  249407 WT13 1560 TIP3 H1   HT     0.417000        1.0080           0
  249408 WT13 1560 TIP3 H2   HT     0.417000        1.0080           0
  249409 WT13 1561 TIP3 OH2  OT    -0.834000       15.9994           0
  249410 WT13 1561 TIP3 H1   HT     0.417000        1.0080           0
  249411 WT13 1561 TIP3 H2   HT     0.417000        1.0080           0
  249412 WT13 1562 TIP3 OH2  OT    -0.834000       15.9994           0
  249413 WT13 1562 TIP3 H1   HT     0.417000        1.0080           0
  249414 WT13 1562 TIP3 H2   HT     0.417000        1.0080           0
  249415 WT13 1563 TIP3 OH2  OT    -0.834000       15.9994           0
  249416 WT13 1563 TIP3 H1   HT     0.417000        1.0080           0
  249417 WT13 1563 TIP3 H2   HT     0.417000        1.0080           0
  249418 WT13 1564 TIP3 OH2  OT    -0.834000       15.9994           0
  249419 WT13 1564 TIP3 H1   HT     0.417000        1.0080           0
  249420 WT13 1564 TIP3 H2   HT     0.417000        1.0080           0
  249421 WT13 1565 TIP3 OH2  OT    -0.834000       15.9994           0
  249422 WT13 1565 TIP3 H1   HT     0.417000        1.0080           0
  249423 WT13 1565 TIP3 H2   HT     0.417000        1.0080           0
  249424 WT13 1567 TIP3 OH2  OT    -0.834000       15.9994           0
  249425 WT13 1567 TIP3 H1   HT     0.417000        1.0080           0
  249426 WT13 1567 TIP3 H2   HT     0.417000        1.0080           0
  249427 WT13 1568 TIP3 OH2  OT    -0.834000       15.9994           0
  249428 WT13 1568 TIP3 H1   HT     0.417000        1.0080           0
  249429 WT13 1568 TIP3 H2   HT     0.417000        1.0080           0
  249430 WT13 1569 TIP3 OH2  OT    -0.834000       15.9994           0
  249431 WT13 1569 TIP3 H1   HT     0.417000        1.0080           0
  249432 WT13 1569 TIP3 H2   HT     0.417000        1.0080           0
  249433 WT13 1570 TIP3 OH2  OT    -0.834000       15.9994           0
  249434 WT13 1570 TIP3 H1   HT     0.417000        1.0080           0
  249435 WT13 1570 TIP3 H2   HT     0.417000        1.0080           0
  249436 WT13 1571 TIP3 OH2  OT    -0.834000       15.9994           0
  249437 WT13 1571 TIP3 H1   HT     0.417000        1.0080           0
  249438 WT13 1571 TIP3 H2   HT     0.417000        1.0080           0
  249439 WT13 1572 TIP3 OH2  OT    -0.834000       15.9994           0
  249440 WT13 1572 TIP3 H1   HT     0.417000        1.0080           0
  249441 WT13 1572 TIP3 H2   HT     0.417000        1.0080           0
  249442 WT13 1573 TIP3 OH2  OT    -0.834000       15.9994           0
  249443 WT13 1573 TIP3 H1   HT     0.417000        1.0080           0
  249444 WT13 1573 TIP3 H2   HT     0.417000        1.0080           0
  249445 WT13 1574 TIP3 OH2  OT    -0.834000       15.9994           0
  249446 WT13 1574 TIP3 H1   HT     0.417000        1.0080           0
  249447 WT13 1574 TIP3 H2   HT     0.417000        1.0080           0
  249448 WT13 1575 TIP3 OH2  OT    -0.834000       15.9994           0
  249449 WT13 1575 TIP3 H1   HT     0.417000        1.0080           0
  249450 WT13 1575 TIP3 H2   HT     0.417000        1.0080           0
  249451 WT13 1576 TIP3 OH2  OT    -0.834000       15.9994           0
  249452 WT13 1576 TIP3 H1   HT     0.417000        1.0080           0
  249453 WT13 1576 TIP3 H2   HT     0.417000        1.0080           0
  249454 WT13 1577 TIP3 OH2  OT    -0.834000       15.9994           0
  249455 WT13 1577 TIP3 H1   HT     0.417000        1.0080           0
  249456 WT13 1577 TIP3 H2   HT     0.417000        1.0080           0
  249457 WT13 1578 TIP3 OH2  OT    -0.834000       15.9994           0
  249458 WT13 1578 TIP3 H1   HT     0.417000        1.0080           0
  249459 WT13 1578 TIP3 H2   HT     0.417000        1.0080           0
  249460 WT13 1579 TIP3 OH2  OT    -0.834000       15.9994           0
  249461 WT13 1579 TIP3 H1   HT     0.417000        1.0080           0
  249462 WT13 1579 TIP3 H2   HT     0.417000        1.0080           0
  249463 WT13 1580 TIP3 OH2  OT    -0.834000       15.9994           0
  249464 WT13 1580 TIP3 H1   HT     0.417000        1.0080           0
  249465 WT13 1580 TIP3 H2   HT     0.417000        1.0080           0
  249466 WT13 1581 TIP3 OH2  OT    -0.834000       15.9994           0
  249467 WT13 1581 TIP3 H1   HT     0.417000        1.0080           0
  249468 WT13 1581 TIP3 H2   HT     0.417000        1.0080           0
  249469 WT13 1582 TIP3 OH2  OT    -0.834000       15.9994           0
  249470 WT13 1582 TIP3 H1   HT     0.417000        1.0080           0
  249471 WT13 1582 TIP3 H2   HT     0.417000        1.0080           0
  249472 WT13 1583 TIP3 OH2  OT    -0.834000       15.9994           0
  249473 WT13 1583 TIP3 H1   HT     0.417000        1.0080           0
  249474 WT13 1583 TIP3 H2   HT     0.417000        1.0080           0
  249475 WT13 1584 TIP3 OH2  OT    -0.834000       15.9994           0
  249476 WT13 1584 TIP3 H1   HT     0.417000        1.0080           0
  249477 WT13 1584 TIP3 H2   HT     0.417000        1.0080           0
  249478 WT13 1585 TIP3 OH2  OT    -0.834000       15.9994           0
  249479 WT13 1585 TIP3 H1   HT     0.417000        1.0080           0
  249480 WT13 1585 TIP3 H2   HT     0.417000        1.0080           0
  249481 WT13 1586 TIP3 OH2  OT    -0.834000       15.9994           0
  249482 WT13 1586 TIP3 H1   HT     0.417000        1.0080           0
  249483 WT13 1586 TIP3 H2   HT     0.417000        1.0080           0
  249484 WT13 1587 TIP3 OH2  OT    -0.834000       15.9994           0
  249485 WT13 1587 TIP3 H1   HT     0.417000        1.0080           0
  249486 WT13 1587 TIP3 H2   HT     0.417000        1.0080           0
  249487 WT13 1588 TIP3 OH2  OT    -0.834000       15.9994           0
  249488 WT13 1588 TIP3 H1   HT     0.417000        1.0080           0
  249489 WT13 1588 TIP3 H2   HT     0.417000        1.0080           0
  249490 WT13 1589 TIP3 OH2  OT    -0.834000       15.9994           0
  249491 WT13 1589 TIP3 H1   HT     0.417000        1.0080           0
  249492 WT13 1589 TIP3 H2   HT     0.417000        1.0080           0
  249493 WT13 1592 TIP3 OH2  OT    -0.834000       15.9994           0
  249494 WT13 1592 TIP3 H1   HT     0.417000        1.0080           0
  249495 WT13 1592 TIP3 H2   HT     0.417000        1.0080           0
  249496 WT13 1594 TIP3 OH2  OT    -0.834000       15.9994           0
  249497 WT13 1594 TIP3 H1   HT     0.417000        1.0080           0
  249498 WT13 1594 TIP3 H2   HT     0.417000        1.0080           0
  249499 WT13 1596 TIP3 OH2  OT    -0.834000       15.9994           0
  249500 WT13 1596 TIP3 H1   HT     0.417000        1.0080           0
  249501 WT13 1596 TIP3 H2   HT     0.417000        1.0080           0
  249502 WT13 1597 TIP3 OH2  OT    -0.834000       15.9994           0
  249503 WT13 1597 TIP3 H1   HT     0.417000        1.0080           0
  249504 WT13 1597 TIP3 H2   HT     0.417000        1.0080           0
  249505 WT13 1598 TIP3 OH2  OT    -0.834000       15.9994           0
  249506 WT13 1598 TIP3 H1   HT     0.417000        1.0080           0
  249507 WT13 1598 TIP3 H2   HT     0.417000        1.0080           0
  249508 WT13 1599 TIP3 OH2  OT    -0.834000       15.9994           0
  249509 WT13 1599 TIP3 H1   HT     0.417000        1.0080           0
  249510 WT13 1599 TIP3 H2   HT     0.417000        1.0080           0
  249511 WT13 1600 TIP3 OH2  OT    -0.834000       15.9994           0
  249512 WT13 1600 TIP3 H1   HT     0.417000        1.0080           0
  249513 WT13 1600 TIP3 H2   HT     0.417000        1.0080           0
  249514 WT13 1602 TIP3 OH2  OT    -0.834000       15.9994           0
  249515 WT13 1602 TIP3 H1   HT     0.417000        1.0080           0
  249516 WT13 1602 TIP3 H2   HT     0.417000        1.0080           0
  249517 WT13 1604 TIP3 OH2  OT    -0.834000       15.9994           0
  249518 WT13 1604 TIP3 H1   HT     0.417000        1.0080           0
  249519 WT13 1604 TIP3 H2   HT     0.417000        1.0080           0
  249520 WT13 1605 TIP3 OH2  OT    -0.834000       15.9994           0
  249521 WT13 1605 TIP3 H1   HT     0.417000        1.0080           0
  249522 WT13 1605 TIP3 H2   HT     0.417000        1.0080           0
  249523 WT13 1606 TIP3 OH2  OT    -0.834000       15.9994           0
  249524 WT13 1606 TIP3 H1   HT     0.417000        1.0080           0
  249525 WT13 1606 TIP3 H2   HT     0.417000        1.0080           0
  249526 WT13 1607 TIP3 OH2  OT    -0.834000       15.9994           0
  249527 WT13 1607 TIP3 H1   HT     0.417000        1.0080           0
  249528 WT13 1607 TIP3 H2   HT     0.417000        1.0080           0
  249529 WT13 1610 TIP3 OH2  OT    -0.834000       15.9994           0
  249530 WT13 1610 TIP3 H1   HT     0.417000        1.0080           0
  249531 WT13 1610 TIP3 H2   HT     0.417000        1.0080           0
  249532 WT13 1612 TIP3 OH2  OT    -0.834000       15.9994           0
  249533 WT13 1612 TIP3 H1   HT     0.417000        1.0080           0
  249534 WT13 1612 TIP3 H2   HT     0.417000        1.0080           0
  249535 WT13 1613 TIP3 OH2  OT    -0.834000       15.9994           0
  249536 WT13 1613 TIP3 H1   HT     0.417000        1.0080           0
  249537 WT13 1613 TIP3 H2   HT     0.417000        1.0080           0
  249538 WT13 1614 TIP3 OH2  OT    -0.834000       15.9994           0
  249539 WT13 1614 TIP3 H1   HT     0.417000        1.0080           0
  249540 WT13 1614 TIP3 H2   HT     0.417000        1.0080           0
  249541 WT13 1615 TIP3 OH2  OT    -0.834000       15.9994           0
  249542 WT13 1615 TIP3 H1   HT     0.417000        1.0080           0
  249543 WT13 1615 TIP3 H2   HT     0.417000        1.0080           0
  249544 WT13 1616 TIP3 OH2  OT    -0.834000       15.9994           0
  249545 WT13 1616 TIP3 H1   HT     0.417000        1.0080           0
  249546 WT13 1616 TIP3 H2   HT     0.417000        1.0080           0
  249547 WT13 1617 TIP3 OH2  OT    -0.834000       15.9994           0
  249548 WT13 1617 TIP3 H1   HT     0.417000        1.0080           0
  249549 WT13 1617 TIP3 H2   HT     0.417000        1.0080           0
  249550 WT13 1618 TIP3 OH2  OT    -0.834000       15.9994           0
  249551 WT13 1618 TIP3 H1   HT     0.417000        1.0080           0
  249552 WT13 1618 TIP3 H2   HT     0.417000        1.0080           0
  249553 WT13 1619 TIP3 OH2  OT    -0.834000       15.9994           0
  249554 WT13 1619 TIP3 H1   HT     0.417000        1.0080           0
  249555 WT13 1619 TIP3 H2   HT     0.417000        1.0080           0
  249556 WT13 1620 TIP3 OH2  OT    -0.834000       15.9994           0
  249557 WT13 1620 TIP3 H1   HT     0.417000        1.0080           0
  249558 WT13 1620 TIP3 H2   HT     0.417000        1.0080           0
  249559 WT13 1621 TIP3 OH2  OT    -0.834000       15.9994           0
  249560 WT13 1621 TIP3 H1   HT     0.417000        1.0080           0
  249561 WT13 1621 TIP3 H2   HT     0.417000        1.0080           0
  249562 WT13 1622 TIP3 OH2  OT    -0.834000       15.9994           0
  249563 WT13 1622 TIP3 H1   HT     0.417000        1.0080           0
  249564 WT13 1622 TIP3 H2   HT     0.417000        1.0080           0
  249565 WT13 1623 TIP3 OH2  OT    -0.834000       15.9994           0
  249566 WT13 1623 TIP3 H1   HT     0.417000        1.0080           0
  249567 WT13 1623 TIP3 H2   HT     0.417000        1.0080           0
  249568 WT13 1624 TIP3 OH2  OT    -0.834000       15.9994           0
  249569 WT13 1624 TIP3 H1   HT     0.417000        1.0080           0
  249570 WT13 1624 TIP3 H2   HT     0.417000        1.0080           0
  249571 WT13 1625 TIP3 OH2  OT    -0.834000       15.9994           0
  249572 WT13 1625 TIP3 H1   HT     0.417000        1.0080           0
  249573 WT13 1625 TIP3 H2   HT     0.417000        1.0080           0
  249574 WT13 1626 TIP3 OH2  OT    -0.834000       15.9994           0
  249575 WT13 1626 TIP3 H1   HT     0.417000        1.0080           0
  249576 WT13 1626 TIP3 H2   HT     0.417000        1.0080           0
  249577 WT13 1627 TIP3 OH2  OT    -0.834000       15.9994           0
  249578 WT13 1627 TIP3 H1   HT     0.417000        1.0080           0
  249579 WT13 1627 TIP3 H2   HT     0.417000        1.0080           0
  249580 WT13 1628 TIP3 OH2  OT    -0.834000       15.9994           0
  249581 WT13 1628 TIP3 H1   HT     0.417000        1.0080           0
  249582 WT13 1628 TIP3 H2   HT     0.417000        1.0080           0
  249583 WT13 1629 TIP3 OH2  OT    -0.834000       15.9994           0
  249584 WT13 1629 TIP3 H1   HT     0.417000        1.0080           0
  249585 WT13 1629 TIP3 H2   HT     0.417000        1.0080           0
  249586 WT13 1630 TIP3 OH2  OT    -0.834000       15.9994           0
  249587 WT13 1630 TIP3 H1   HT     0.417000        1.0080           0
  249588 WT13 1630 TIP3 H2   HT     0.417000        1.0080           0
  249589 WT13 1632 TIP3 OH2  OT    -0.834000       15.9994           0
  249590 WT13 1632 TIP3 H1   HT     0.417000        1.0080           0
  249591 WT13 1632 TIP3 H2   HT     0.417000        1.0080           0
  249592 WT13 1633 TIP3 OH2  OT    -0.834000       15.9994           0
  249593 WT13 1633 TIP3 H1   HT     0.417000        1.0080           0
  249594 WT13 1633 TIP3 H2   HT     0.417000        1.0080           0
  249595 WT13 1634 TIP3 OH2  OT    -0.834000       15.9994           0
  249596 WT13 1634 TIP3 H1   HT     0.417000        1.0080           0
  249597 WT13 1634 TIP3 H2   HT     0.417000        1.0080           0
  249598 WT13 1635 TIP3 OH2  OT    -0.834000       15.9994           0
  249599 WT13 1635 TIP3 H1   HT     0.417000        1.0080           0
  249600 WT13 1635 TIP3 H2   HT     0.417000        1.0080           0
  249601 WT13 1636 TIP3 OH2  OT    -0.834000       15.9994           0
  249602 WT13 1636 TIP3 H1   HT     0.417000        1.0080           0
  249603 WT13 1636 TIP3 H2   HT     0.417000        1.0080           0
  249604 WT13 1637 TIP3 OH2  OT    -0.834000       15.9994           0
  249605 WT13 1637 TIP3 H1   HT     0.417000        1.0080           0
  249606 WT13 1637 TIP3 H2   HT     0.417000        1.0080           0
  249607 WT13 1638 TIP3 OH2  OT    -0.834000       15.9994           0
  249608 WT13 1638 TIP3 H1   HT     0.417000        1.0080           0
  249609 WT13 1638 TIP3 H2   HT     0.417000        1.0080           0
  249610 WT13 1639 TIP3 OH2  OT    -0.834000       15.9994           0
  249611 WT13 1639 TIP3 H1   HT     0.417000        1.0080           0
  249612 WT13 1639 TIP3 H2   HT     0.417000        1.0080           0
  249613 WT13 1640 TIP3 OH2  OT    -0.834000       15.9994           0
  249614 WT13 1640 TIP3 H1   HT     0.417000        1.0080           0
  249615 WT13 1640 TIP3 H2   HT     0.417000        1.0080           0
  249616 WT13 1641 TIP3 OH2  OT    -0.834000       15.9994           0
  249617 WT13 1641 TIP3 H1   HT     0.417000        1.0080           0
  249618 WT13 1641 TIP3 H2   HT     0.417000        1.0080           0
  249619 WT13 1642 TIP3 OH2  OT    -0.834000       15.9994           0
  249620 WT13 1642 TIP3 H1   HT     0.417000        1.0080           0
  249621 WT13 1642 TIP3 H2   HT     0.417000        1.0080           0
  249622 WT13 1643 TIP3 OH2  OT    -0.834000       15.9994           0
  249623 WT13 1643 TIP3 H1   HT     0.417000        1.0080           0
  249624 WT13 1643 TIP3 H2   HT     0.417000        1.0080           0
  249625 WT13 1644 TIP3 OH2  OT    -0.834000       15.9994           0
  249626 WT13 1644 TIP3 H1   HT     0.417000        1.0080           0
  249627 WT13 1644 TIP3 H2   HT     0.417000        1.0080           0
  249628 WT13 1645 TIP3 OH2  OT    -0.834000       15.9994           0
  249629 WT13 1645 TIP3 H1   HT     0.417000        1.0080           0
  249630 WT13 1645 TIP3 H2   HT     0.417000        1.0080           0
  249631 WT13 1646 TIP3 OH2  OT    -0.834000       15.9994           0
  249632 WT13 1646 TIP3 H1   HT     0.417000        1.0080           0
  249633 WT13 1646 TIP3 H2   HT     0.417000        1.0080           0
  249634 WT13 1647 TIP3 OH2  OT    -0.834000       15.9994           0
  249635 WT13 1647 TIP3 H1   HT     0.417000        1.0080           0
  249636 WT13 1647 TIP3 H2   HT     0.417000        1.0080           0
  249637 WT13 1648 TIP3 OH2  OT    -0.834000       15.9994           0
  249638 WT13 1648 TIP3 H1   HT     0.417000        1.0080           0
  249639 WT13 1648 TIP3 H2   HT     0.417000        1.0080           0
  249640 WT13 1649 TIP3 OH2  OT    -0.834000       15.9994           0
  249641 WT13 1649 TIP3 H1   HT     0.417000        1.0080           0
  249642 WT13 1649 TIP3 H2   HT     0.417000        1.0080           0
  249643 WT13 1650 TIP3 OH2  OT    -0.834000       15.9994           0
  249644 WT13 1650 TIP3 H1   HT     0.417000        1.0080           0
  249645 WT13 1650 TIP3 H2   HT     0.417000        1.0080           0
  249646 WT13 1651 TIP3 OH2  OT    -0.834000       15.9994           0
  249647 WT13 1651 TIP3 H1   HT     0.417000        1.0080           0
  249648 WT13 1651 TIP3 H2   HT     0.417000        1.0080           0
  249649 WT13 1652 TIP3 OH2  OT    -0.834000       15.9994           0
  249650 WT13 1652 TIP3 H1   HT     0.417000        1.0080           0
  249651 WT13 1652 TIP3 H2   HT     0.417000        1.0080           0
  249652 WT13 1653 TIP3 OH2  OT    -0.834000       15.9994           0
  249653 WT13 1653 TIP3 H1   HT     0.417000        1.0080           0
  249654 WT13 1653 TIP3 H2   HT     0.417000        1.0080           0
  249655 WT13 1654 TIP3 OH2  OT    -0.834000       15.9994           0
  249656 WT13 1654 TIP3 H1   HT     0.417000        1.0080           0
  249657 WT13 1654 TIP3 H2   HT     0.417000        1.0080           0
  249658 WT13 1656 TIP3 OH2  OT    -0.834000       15.9994           0
  249659 WT13 1656 TIP3 H1   HT     0.417000        1.0080           0
  249660 WT13 1656 TIP3 H2   HT     0.417000        1.0080           0
  249661 WT13 1657 TIP3 OH2  OT    -0.834000       15.9994           0
  249662 WT13 1657 TIP3 H1   HT     0.417000        1.0080           0
  249663 WT13 1657 TIP3 H2   HT     0.417000        1.0080           0
  249664 WT13 1658 TIP3 OH2  OT    -0.834000       15.9994           0
  249665 WT13 1658 TIP3 H1   HT     0.417000        1.0080           0
  249666 WT13 1658 TIP3 H2   HT     0.417000        1.0080           0
  249667 WT13 1659 TIP3 OH2  OT    -0.834000       15.9994           0
  249668 WT13 1659 TIP3 H1   HT     0.417000        1.0080           0
  249669 WT13 1659 TIP3 H2   HT     0.417000        1.0080           0
  249670 WT13 1660 TIP3 OH2  OT    -0.834000       15.9994           0
  249671 WT13 1660 TIP3 H1   HT     0.417000        1.0080           0
  249672 WT13 1660 TIP3 H2   HT     0.417000        1.0080           0
  249673 WT13 1661 TIP3 OH2  OT    -0.834000       15.9994           0
  249674 WT13 1661 TIP3 H1   HT     0.417000        1.0080           0
  249675 WT13 1661 TIP3 H2   HT     0.417000        1.0080           0
  249676 WT13 1663 TIP3 OH2  OT    -0.834000       15.9994           0
  249677 WT13 1663 TIP3 H1   HT     0.417000        1.0080           0
  249678 WT13 1663 TIP3 H2   HT     0.417000        1.0080           0
  249679 WT13 1664 TIP3 OH2  OT    -0.834000       15.9994           0
  249680 WT13 1664 TIP3 H1   HT     0.417000        1.0080           0
  249681 WT13 1664 TIP3 H2   HT     0.417000        1.0080           0
  249682 WT13 1665 TIP3 OH2  OT    -0.834000       15.9994           0
  249683 WT13 1665 TIP3 H1   HT     0.417000        1.0080           0
  249684 WT13 1665 TIP3 H2   HT     0.417000        1.0080           0
  249685 WT13 1666 TIP3 OH2  OT    -0.834000       15.9994           0
  249686 WT13 1666 TIP3 H1   HT     0.417000        1.0080           0
  249687 WT13 1666 TIP3 H2   HT     0.417000        1.0080           0
  249688 WT13 1667 TIP3 OH2  OT    -0.834000       15.9994           0
  249689 WT13 1667 TIP3 H1   HT     0.417000        1.0080           0
  249690 WT13 1667 TIP3 H2   HT     0.417000        1.0080           0
  249691 WT13 1668 TIP3 OH2  OT    -0.834000       15.9994           0
  249692 WT13 1668 TIP3 H1   HT     0.417000        1.0080           0
  249693 WT13 1668 TIP3 H2   HT     0.417000        1.0080           0
  249694 WT13 1669 TIP3 OH2  OT    -0.834000       15.9994           0
  249695 WT13 1669 TIP3 H1   HT     0.417000        1.0080           0
  249696 WT13 1669 TIP3 H2   HT     0.417000        1.0080           0
  249697 WT13 1670 TIP3 OH2  OT    -0.834000       15.9994           0
  249698 WT13 1670 TIP3 H1   HT     0.417000        1.0080           0
  249699 WT13 1670 TIP3 H2   HT     0.417000        1.0080           0
  249700 WT13 1671 TIP3 OH2  OT    -0.834000       15.9994           0
  249701 WT13 1671 TIP3 H1   HT     0.417000        1.0080           0
  249702 WT13 1671 TIP3 H2   HT     0.417000        1.0080           0
  249703 WT13 1672 TIP3 OH2  OT    -0.834000       15.9994           0
  249704 WT13 1672 TIP3 H1   HT     0.417000        1.0080           0
  249705 WT13 1672 TIP3 H2   HT     0.417000        1.0080           0
  249706 WT13 1673 TIP3 OH2  OT    -0.834000       15.9994           0
  249707 WT13 1673 TIP3 H1   HT     0.417000        1.0080           0
  249708 WT13 1673 TIP3 H2   HT     0.417000        1.0080           0
  249709 WT13 1674 TIP3 OH2  OT    -0.834000       15.9994           0
  249710 WT13 1674 TIP3 H1   HT     0.417000        1.0080           0
  249711 WT13 1674 TIP3 H2   HT     0.417000        1.0080           0
  249712 WT13 1675 TIP3 OH2  OT    -0.834000       15.9994           0
  249713 WT13 1675 TIP3 H1   HT     0.417000        1.0080           0
  249714 WT13 1675 TIP3 H2   HT     0.417000        1.0080           0
  249715 WT13 1676 TIP3 OH2  OT    -0.834000       15.9994           0
  249716 WT13 1676 TIP3 H1   HT     0.417000        1.0080           0
  249717 WT13 1676 TIP3 H2   HT     0.417000        1.0080           0
  249718 WT13 1677 TIP3 OH2  OT    -0.834000       15.9994           0
  249719 WT13 1677 TIP3 H1   HT     0.417000        1.0080           0
  249720 WT13 1677 TIP3 H2   HT     0.417000        1.0080           0
  249721 WT13 1678 TIP3 OH2  OT    -0.834000       15.9994           0
  249722 WT13 1678 TIP3 H1   HT     0.417000        1.0080           0
  249723 WT13 1678 TIP3 H2   HT     0.417000        1.0080           0
  249724 WT13 1679 TIP3 OH2  OT    -0.834000       15.9994           0
  249725 WT13 1679 TIP3 H1   HT     0.417000        1.0080           0
  249726 WT13 1679 TIP3 H2   HT     0.417000        1.0080           0
  249727 WT13 1680 TIP3 OH2  OT    -0.834000       15.9994           0
  249728 WT13 1680 TIP3 H1   HT     0.417000        1.0080           0
  249729 WT13 1680 TIP3 H2   HT     0.417000        1.0080           0
  249730 WT13 1681 TIP3 OH2  OT    -0.834000       15.9994           0
  249731 WT13 1681 TIP3 H1   HT     0.417000        1.0080           0
  249732 WT13 1681 TIP3 H2   HT     0.417000        1.0080           0
  249733 WT13 1682 TIP3 OH2  OT    -0.834000       15.9994           0
  249734 WT13 1682 TIP3 H1   HT     0.417000        1.0080           0
  249735 WT13 1682 TIP3 H2   HT     0.417000        1.0080           0
  249736 WT13 1683 TIP3 OH2  OT    -0.834000       15.9994           0
  249737 WT13 1683 TIP3 H1   HT     0.417000        1.0080           0
  249738 WT13 1683 TIP3 H2   HT     0.417000        1.0080           0
  249739 WT13 1684 TIP3 OH2  OT    -0.834000       15.9994           0
  249740 WT13 1684 TIP3 H1   HT     0.417000        1.0080           0
  249741 WT13 1684 TIP3 H2   HT     0.417000        1.0080           0
  249742 WT13 1685 TIP3 OH2  OT    -0.834000       15.9994           0
  249743 WT13 1685 TIP3 H1   HT     0.417000        1.0080           0
  249744 WT13 1685 TIP3 H2   HT     0.417000        1.0080           0
  249745 WT13 1686 TIP3 OH2  OT    -0.834000       15.9994           0
  249746 WT13 1686 TIP3 H1   HT     0.417000        1.0080           0
  249747 WT13 1686 TIP3 H2   HT     0.417000        1.0080           0
  249748 WT13 1687 TIP3 OH2  OT    -0.834000       15.9994           0
  249749 WT13 1687 TIP3 H1   HT     0.417000        1.0080           0
  249750 WT13 1687 TIP3 H2   HT     0.417000        1.0080           0
  249751 WT13 1688 TIP3 OH2  OT    -0.834000       15.9994           0
  249752 WT13 1688 TIP3 H1   HT     0.417000        1.0080           0
  249753 WT13 1688 TIP3 H2   HT     0.417000        1.0080           0
  249754 WT13 1689 TIP3 OH2  OT    -0.834000       15.9994           0
  249755 WT13 1689 TIP3 H1   HT     0.417000        1.0080           0
  249756 WT13 1689 TIP3 H2   HT     0.417000        1.0080           0
  249757 WT13 1690 TIP3 OH2  OT    -0.834000       15.9994           0
  249758 WT13 1690 TIP3 H1   HT     0.417000        1.0080           0
  249759 WT13 1690 TIP3 H2   HT     0.417000        1.0080           0
  249760 WT13 1691 TIP3 OH2  OT    -0.834000       15.9994           0
  249761 WT13 1691 TIP3 H1   HT     0.417000        1.0080           0
  249762 WT13 1691 TIP3 H2   HT     0.417000        1.0080           0
  249763 WT13 1693 TIP3 OH2  OT    -0.834000       15.9994           0
  249764 WT13 1693 TIP3 H1   HT     0.417000        1.0080           0
  249765 WT13 1693 TIP3 H2   HT     0.417000        1.0080           0
  249766 WT13 1694 TIP3 OH2  OT    -0.834000       15.9994           0
  249767 WT13 1694 TIP3 H1   HT     0.417000        1.0080           0
  249768 WT13 1694 TIP3 H2   HT     0.417000        1.0080           0
  249769 WT13 1695 TIP3 OH2  OT    -0.834000       15.9994           0
  249770 WT13 1695 TIP3 H1   HT     0.417000        1.0080           0
  249771 WT13 1695 TIP3 H2   HT     0.417000        1.0080           0
  249772 WT13 1696 TIP3 OH2  OT    -0.834000       15.9994           0
  249773 WT13 1696 TIP3 H1   HT     0.417000        1.0080           0
  249774 WT13 1696 TIP3 H2   HT     0.417000        1.0080           0
  249775 WT13 1697 TIP3 OH2  OT    -0.834000       15.9994           0
  249776 WT13 1697 TIP3 H1   HT     0.417000        1.0080           0
  249777 WT13 1697 TIP3 H2   HT     0.417000        1.0080           0
  249778 WT13 1698 TIP3 OH2  OT    -0.834000       15.9994           0
  249779 WT13 1698 TIP3 H1   HT     0.417000        1.0080           0
  249780 WT13 1698 TIP3 H2   HT     0.417000        1.0080           0
  249781 WT13 1699 TIP3 OH2  OT    -0.834000       15.9994           0
  249782 WT13 1699 TIP3 H1   HT     0.417000        1.0080           0
  249783 WT13 1699 TIP3 H2   HT     0.417000        1.0080           0
  249784 WT13 1700 TIP3 OH2  OT    -0.834000       15.9994           0
  249785 WT13 1700 TIP3 H1   HT     0.417000        1.0080           0
  249786 WT13 1700 TIP3 H2   HT     0.417000        1.0080           0
  249787 WT13 1701 TIP3 OH2  OT    -0.834000       15.9994           0
  249788 WT13 1701 TIP3 H1   HT     0.417000        1.0080           0
  249789 WT13 1701 TIP3 H2   HT     0.417000        1.0080           0
  249790 WT13 1702 TIP3 OH2  OT    -0.834000       15.9994           0
  249791 WT13 1702 TIP3 H1   HT     0.417000        1.0080           0
  249792 WT13 1702 TIP3 H2   HT     0.417000        1.0080           0
  249793 WT13 1703 TIP3 OH2  OT    -0.834000       15.9994           0
  249794 WT13 1703 TIP3 H1   HT     0.417000        1.0080           0
  249795 WT13 1703 TIP3 H2   HT     0.417000        1.0080           0
  249796 WT13 1704 TIP3 OH2  OT    -0.834000       15.9994           0
  249797 WT13 1704 TIP3 H1   HT     0.417000        1.0080           0
  249798 WT13 1704 TIP3 H2   HT     0.417000        1.0080           0
  249799 WT13 1705 TIP3 OH2  OT    -0.834000       15.9994           0
  249800 WT13 1705 TIP3 H1   HT     0.417000        1.0080           0
  249801 WT13 1705 TIP3 H2   HT     0.417000        1.0080           0
  249802 WT13 1706 TIP3 OH2  OT    -0.834000       15.9994           0
  249803 WT13 1706 TIP3 H1   HT     0.417000        1.0080           0
  249804 WT13 1706 TIP3 H2   HT     0.417000        1.0080           0
  249805 WT13 1707 TIP3 OH2  OT    -0.834000       15.9994           0
  249806 WT13 1707 TIP3 H1   HT     0.417000        1.0080           0
  249807 WT13 1707 TIP3 H2   HT     0.417000        1.0080           0
  249808 WT13 1708 TIP3 OH2  OT    -0.834000       15.9994           0
  249809 WT13 1708 TIP3 H1   HT     0.417000        1.0080           0
  249810 WT13 1708 TIP3 H2   HT     0.417000        1.0080           0
  249811 WT13 1709 TIP3 OH2  OT    -0.834000       15.9994           0
  249812 WT13 1709 TIP3 H1   HT     0.417000        1.0080           0
  249813 WT13 1709 TIP3 H2   HT     0.417000        1.0080           0
  249814 WT13 1710 TIP3 OH2  OT    -0.834000       15.9994           0
  249815 WT13 1710 TIP3 H1   HT     0.417000        1.0080           0
  249816 WT13 1710 TIP3 H2   HT     0.417000        1.0080           0
  249817 WT13 1712 TIP3 OH2  OT    -0.834000       15.9994           0
  249818 WT13 1712 TIP3 H1   HT     0.417000        1.0080           0
  249819 WT13 1712 TIP3 H2   HT     0.417000        1.0080           0
  249820 WT13 1713 TIP3 OH2  OT    -0.834000       15.9994           0
  249821 WT13 1713 TIP3 H1   HT     0.417000        1.0080           0
  249822 WT13 1713 TIP3 H2   HT     0.417000        1.0080           0
  249823 WT13 1715 TIP3 OH2  OT    -0.834000       15.9994           0
  249824 WT13 1715 TIP3 H1   HT     0.417000        1.0080           0
  249825 WT13 1715 TIP3 H2   HT     0.417000        1.0080           0
  249826 WT13 1716 TIP3 OH2  OT    -0.834000       15.9994           0
  249827 WT13 1716 TIP3 H1   HT     0.417000        1.0080           0
  249828 WT13 1716 TIP3 H2   HT     0.417000        1.0080           0
  249829 WT13 1717 TIP3 OH2  OT    -0.834000       15.9994           0
  249830 WT13 1717 TIP3 H1   HT     0.417000        1.0080           0
  249831 WT13 1717 TIP3 H2   HT     0.417000        1.0080           0
  249832 WT13 1718 TIP3 OH2  OT    -0.834000       15.9994           0
  249833 WT13 1718 TIP3 H1   HT     0.417000        1.0080           0
  249834 WT13 1718 TIP3 H2   HT     0.417000        1.0080           0
  249835 WT13 1719 TIP3 OH2  OT    -0.834000       15.9994           0
  249836 WT13 1719 TIP3 H1   HT     0.417000        1.0080           0
  249837 WT13 1719 TIP3 H2   HT     0.417000        1.0080           0
  249838 WT13 1720 TIP3 OH2  OT    -0.834000       15.9994           0
  249839 WT13 1720 TIP3 H1   HT     0.417000        1.0080           0
  249840 WT13 1720 TIP3 H2   HT     0.417000        1.0080           0
  249841 WT13 1721 TIP3 OH2  OT    -0.834000       15.9994           0
  249842 WT13 1721 TIP3 H1   HT     0.417000        1.0080           0
  249843 WT13 1721 TIP3 H2   HT     0.417000        1.0080           0
  249844 WT13 1723 TIP3 OH2  OT    -0.834000       15.9994           0
  249845 WT13 1723 TIP3 H1   HT     0.417000        1.0080           0
  249846 WT13 1723 TIP3 H2   HT     0.417000        1.0080           0
  249847 WT13 1724 TIP3 OH2  OT    -0.834000       15.9994           0
  249848 WT13 1724 TIP3 H1   HT     0.417000        1.0080           0
  249849 WT13 1724 TIP3 H2   HT     0.417000        1.0080           0
  249850 WT13 1725 TIP3 OH2  OT    -0.834000       15.9994           0
  249851 WT13 1725 TIP3 H1   HT     0.417000        1.0080           0
  249852 WT13 1725 TIP3 H2   HT     0.417000        1.0080           0
  249853 WT13 1726 TIP3 OH2  OT    -0.834000       15.9994           0
  249854 WT13 1726 TIP3 H1   HT     0.417000        1.0080           0
  249855 WT13 1726 TIP3 H2   HT     0.417000        1.0080           0
  249856 WT13 1728 TIP3 OH2  OT    -0.834000       15.9994           0
  249857 WT13 1728 TIP3 H1   HT     0.417000        1.0080           0
  249858 WT13 1728 TIP3 H2   HT     0.417000        1.0080           0
  249859 WT13 1729 TIP3 OH2  OT    -0.834000       15.9994           0
  249860 WT13 1729 TIP3 H1   HT     0.417000        1.0080           0
  249861 WT13 1729 TIP3 H2   HT     0.417000        1.0080           0
  249862 WT13 1730 TIP3 OH2  OT    -0.834000       15.9994           0
  249863 WT13 1730 TIP3 H1   HT     0.417000        1.0080           0
  249864 WT13 1730 TIP3 H2   HT     0.417000        1.0080           0
  249865 WT13 1731 TIP3 OH2  OT    -0.834000       15.9994           0
  249866 WT13 1731 TIP3 H1   HT     0.417000        1.0080           0
  249867 WT13 1731 TIP3 H2   HT     0.417000        1.0080           0
  249868 WT13 1732 TIP3 OH2  OT    -0.834000       15.9994           0
  249869 WT13 1732 TIP3 H1   HT     0.417000        1.0080           0
  249870 WT13 1732 TIP3 H2   HT     0.417000        1.0080           0
  249871 WT13 1733 TIP3 OH2  OT    -0.834000       15.9994           0
  249872 WT13 1733 TIP3 H1   HT     0.417000        1.0080           0
  249873 WT13 1733 TIP3 H2   HT     0.417000        1.0080           0
  249874 WT13 1734 TIP3 OH2  OT    -0.834000       15.9994           0
  249875 WT13 1734 TIP3 H1   HT     0.417000        1.0080           0
  249876 WT13 1734 TIP3 H2   HT     0.417000        1.0080           0
  249877 WT13 1737 TIP3 OH2  OT    -0.834000       15.9994           0
  249878 WT13 1737 TIP3 H1   HT     0.417000        1.0080           0
  249879 WT13 1737 TIP3 H2   HT     0.417000        1.0080           0
  249880 WT13 1738 TIP3 OH2  OT    -0.834000       15.9994           0
  249881 WT13 1738 TIP3 H1   HT     0.417000        1.0080           0
  249882 WT13 1738 TIP3 H2   HT     0.417000        1.0080           0
  249883 WT13 1739 TIP3 OH2  OT    -0.834000       15.9994           0
  249884 WT13 1739 TIP3 H1   HT     0.417000        1.0080           0
  249885 WT13 1739 TIP3 H2   HT     0.417000        1.0080           0
  249886 WT13 1740 TIP3 OH2  OT    -0.834000       15.9994           0
  249887 WT13 1740 TIP3 H1   HT     0.417000        1.0080           0
  249888 WT13 1740 TIP3 H2   HT     0.417000        1.0080           0
  249889 WT13 1742 TIP3 OH2  OT    -0.834000       15.9994           0
  249890 WT13 1742 TIP3 H1   HT     0.417000        1.0080           0
  249891 WT13 1742 TIP3 H2   HT     0.417000        1.0080           0
  249892 WT13 1743 TIP3 OH2  OT    -0.834000       15.9994           0
  249893 WT13 1743 TIP3 H1   HT     0.417000        1.0080           0
  249894 WT13 1743 TIP3 H2   HT     0.417000        1.0080           0
  249895 WT13 1744 TIP3 OH2  OT    -0.834000       15.9994           0
  249896 WT13 1744 TIP3 H1   HT     0.417000        1.0080           0
  249897 WT13 1744 TIP3 H2   HT     0.417000        1.0080           0
  249898 WT13 1745 TIP3 OH2  OT    -0.834000       15.9994           0
  249899 WT13 1745 TIP3 H1   HT     0.417000        1.0080           0
  249900 WT13 1745 TIP3 H2   HT     0.417000        1.0080           0
  249901 WT13 1746 TIP3 OH2  OT    -0.834000       15.9994           0
  249902 WT13 1746 TIP3 H1   HT     0.417000        1.0080           0
  249903 WT13 1746 TIP3 H2   HT     0.417000        1.0080           0
  249904 WT13 1747 TIP3 OH2  OT    -0.834000       15.9994           0
  249905 WT13 1747 TIP3 H1   HT     0.417000        1.0080           0
  249906 WT13 1747 TIP3 H2   HT     0.417000        1.0080           0
  249907 WT13 1748 TIP3 OH2  OT    -0.834000       15.9994           0
  249908 WT13 1748 TIP3 H1   HT     0.417000        1.0080           0
  249909 WT13 1748 TIP3 H2   HT     0.417000        1.0080           0
  249910 WT13 1749 TIP3 OH2  OT    -0.834000       15.9994           0
  249911 WT13 1749 TIP3 H1   HT     0.417000        1.0080           0
  249912 WT13 1749 TIP3 H2   HT     0.417000        1.0080           0
  249913 WT13 1750 TIP3 OH2  OT    -0.834000       15.9994           0
  249914 WT13 1750 TIP3 H1   HT     0.417000        1.0080           0
  249915 WT13 1750 TIP3 H2   HT     0.417000        1.0080           0
  249916 WT13 1751 TIP3 OH2  OT    -0.834000       15.9994           0
  249917 WT13 1751 TIP3 H1   HT     0.417000        1.0080           0
  249918 WT13 1751 TIP3 H2   HT     0.417000        1.0080           0
  249919 WT13 1753 TIP3 OH2  OT    -0.834000       15.9994           0
  249920 WT13 1753 TIP3 H1   HT     0.417000        1.0080           0
  249921 WT13 1753 TIP3 H2   HT     0.417000        1.0080           0
  249922 WT13 1754 TIP3 OH2  OT    -0.834000       15.9994           0
  249923 WT13 1754 TIP3 H1   HT     0.417000        1.0080           0
  249924 WT13 1754 TIP3 H2   HT     0.417000        1.0080           0
  249925 WT13 1757 TIP3 OH2  OT    -0.834000       15.9994           0
  249926 WT13 1757 TIP3 H1   HT     0.417000        1.0080           0
  249927 WT13 1757 TIP3 H2   HT     0.417000        1.0080           0
  249928 WT13 1758 TIP3 OH2  OT    -0.834000       15.9994           0
  249929 WT13 1758 TIP3 H1   HT     0.417000        1.0080           0
  249930 WT13 1758 TIP3 H2   HT     0.417000        1.0080           0
  249931 WT13 1759 TIP3 OH2  OT    -0.834000       15.9994           0
  249932 WT13 1759 TIP3 H1   HT     0.417000        1.0080           0
  249933 WT13 1759 TIP3 H2   HT     0.417000        1.0080           0
  249934 WT13 1760 TIP3 OH2  OT    -0.834000       15.9994           0
  249935 WT13 1760 TIP3 H1   HT     0.417000        1.0080           0
  249936 WT13 1760 TIP3 H2   HT     0.417000        1.0080           0
  249937 WT13 1761 TIP3 OH2  OT    -0.834000       15.9994           0
  249938 WT13 1761 TIP3 H1   HT     0.417000        1.0080           0
  249939 WT13 1761 TIP3 H2   HT     0.417000        1.0080           0
  249940 WT13 1762 TIP3 OH2  OT    -0.834000       15.9994           0
  249941 WT13 1762 TIP3 H1   HT     0.417000        1.0080           0
  249942 WT13 1762 TIP3 H2   HT     0.417000        1.0080           0
  249943 WT13 1763 TIP3 OH2  OT    -0.834000       15.9994           0
  249944 WT13 1763 TIP3 H1   HT     0.417000        1.0080           0
  249945 WT13 1763 TIP3 H2   HT     0.417000        1.0080           0
  249946 WT13 1764 TIP3 OH2  OT    -0.834000       15.9994           0
  249947 WT13 1764 TIP3 H1   HT     0.417000        1.0080           0
  249948 WT13 1764 TIP3 H2   HT     0.417000        1.0080           0
  249949 WT13 1765 TIP3 OH2  OT    -0.834000       15.9994           0
  249950 WT13 1765 TIP3 H1   HT     0.417000        1.0080           0
  249951 WT13 1765 TIP3 H2   HT     0.417000        1.0080           0
  249952 WT13 1766 TIP3 OH2  OT    -0.834000       15.9994           0
  249953 WT13 1766 TIP3 H1   HT     0.417000        1.0080           0
  249954 WT13 1766 TIP3 H2   HT     0.417000        1.0080           0
  249955 WT13 1767 TIP3 OH2  OT    -0.834000       15.9994           0
  249956 WT13 1767 TIP3 H1   HT     0.417000        1.0080           0
  249957 WT13 1767 TIP3 H2   HT     0.417000        1.0080           0
  249958 WT13 1768 TIP3 OH2  OT    -0.834000       15.9994           0
  249959 WT13 1768 TIP3 H1   HT     0.417000        1.0080           0
  249960 WT13 1768 TIP3 H2   HT     0.417000        1.0080           0
  249961 WT13 1769 TIP3 OH2  OT    -0.834000       15.9994           0
  249962 WT13 1769 TIP3 H1   HT     0.417000        1.0080           0
  249963 WT13 1769 TIP3 H2   HT     0.417000        1.0080           0
  249964 WT13 1770 TIP3 OH2  OT    -0.834000       15.9994           0
  249965 WT13 1770 TIP3 H1   HT     0.417000        1.0080           0
  249966 WT13 1770 TIP3 H2   HT     0.417000        1.0080           0
  249967 WT13 1771 TIP3 OH2  OT    -0.834000       15.9994           0
  249968 WT13 1771 TIP3 H1   HT     0.417000        1.0080           0
  249969 WT13 1771 TIP3 H2   HT     0.417000        1.0080           0
  249970 WT13 1772 TIP3 OH2  OT    -0.834000       15.9994           0
  249971 WT13 1772 TIP3 H1   HT     0.417000        1.0080           0
  249972 WT13 1772 TIP3 H2   HT     0.417000        1.0080           0
  249973 WT13 1773 TIP3 OH2  OT    -0.834000       15.9994           0
  249974 WT13 1773 TIP3 H1   HT     0.417000        1.0080           0
  249975 WT13 1773 TIP3 H2   HT     0.417000        1.0080           0
  249976 WT13 1774 TIP3 OH2  OT    -0.834000       15.9994           0
  249977 WT13 1774 TIP3 H1   HT     0.417000        1.0080           0
  249978 WT13 1774 TIP3 H2   HT     0.417000        1.0080           0
  249979 WT13 1775 TIP3 OH2  OT    -0.834000       15.9994           0
  249980 WT13 1775 TIP3 H1   HT     0.417000        1.0080           0
  249981 WT13 1775 TIP3 H2   HT     0.417000        1.0080           0
  249982 WT13 1776 TIP3 OH2  OT    -0.834000       15.9994           0
  249983 WT13 1776 TIP3 H1   HT     0.417000        1.0080           0
  249984 WT13 1776 TIP3 H2   HT     0.417000        1.0080           0
  249985 WT13 1777 TIP3 OH2  OT    -0.834000       15.9994           0
  249986 WT13 1777 TIP3 H1   HT     0.417000        1.0080           0
  249987 WT13 1777 TIP3 H2   HT     0.417000        1.0080           0
  249988 WT13 1780 TIP3 OH2  OT    -0.834000       15.9994           0
  249989 WT13 1780 TIP3 H1   HT     0.417000        1.0080           0
  249990 WT13 1780 TIP3 H2   HT     0.417000        1.0080           0
  249991 WT13 1781 TIP3 OH2  OT    -0.834000       15.9994           0
  249992 WT13 1781 TIP3 H1   HT     0.417000        1.0080           0
  249993 WT13 1781 TIP3 H2   HT     0.417000        1.0080           0
  249994 WT13 1783 TIP3 OH2  OT    -0.834000       15.9994           0
  249995 WT13 1783 TIP3 H1   HT     0.417000        1.0080           0
  249996 WT13 1783 TIP3 H2   HT     0.417000        1.0080           0
  249997 WT13 1784 TIP3 OH2  OT    -0.834000       15.9994           0
  249998 WT13 1784 TIP3 H1   HT     0.417000        1.0080           0
  249999 WT13 1784 TIP3 H2   HT     0.417000        1.0080           0
  250000 WT13 1785 TIP3 OH2  OT    -0.834000       15.9994           0
  250001 WT13 1785 TIP3 H1   HT     0.417000        1.0080           0
  250002 WT13 1785 TIP3 H2   HT     0.417000        1.0080           0
  250003 WT13 1787 TIP3 OH2  OT    -0.834000       15.9994           0
  250004 WT13 1787 TIP3 H1   HT     0.417000        1.0080           0
  250005 WT13 1787 TIP3 H2   HT     0.417000        1.0080           0
  250006 WT13 1789 TIP3 OH2  OT    -0.834000       15.9994           0
  250007 WT13 1789 TIP3 H1   HT     0.417000        1.0080           0
  250008 WT13 1789 TIP3 H2   HT     0.417000        1.0080           0
  250009 WT13 1791 TIP3 OH2  OT    -0.834000       15.9994           0
  250010 WT13 1791 TIP3 H1   HT     0.417000        1.0080           0
  250011 WT13 1791 TIP3 H2   HT     0.417000        1.0080           0
  250012 WT13 1792 TIP3 OH2  OT    -0.834000       15.9994           0
  250013 WT13 1792 TIP3 H1   HT     0.417000        1.0080           0
  250014 WT13 1792 TIP3 H2   HT     0.417000        1.0080           0
  250015 WT13 1793 TIP3 OH2  OT    -0.834000       15.9994           0
  250016 WT13 1793 TIP3 H1   HT     0.417000        1.0080           0
  250017 WT13 1793 TIP3 H2   HT     0.417000        1.0080           0
  250018 WT13 1794 TIP3 OH2  OT    -0.834000       15.9994           0
  250019 WT13 1794 TIP3 H1   HT     0.417000        1.0080           0
  250020 WT13 1794 TIP3 H2   HT     0.417000        1.0080           0
  250021 WT13 1795 TIP3 OH2  OT    -0.834000       15.9994           0
  250022 WT13 1795 TIP3 H1   HT     0.417000        1.0080           0
  250023 WT13 1795 TIP3 H2   HT     0.417000        1.0080           0
  250024 WT13 1796 TIP3 OH2  OT    -0.834000       15.9994           0
  250025 WT13 1796 TIP3 H1   HT     0.417000        1.0080           0
  250026 WT13 1796 TIP3 H2   HT     0.417000        1.0080           0
  250027 WT13 1797 TIP3 OH2  OT    -0.834000       15.9994           0
  250028 WT13 1797 TIP3 H1   HT     0.417000        1.0080           0
  250029 WT13 1797 TIP3 H2   HT     0.417000        1.0080           0
  250030 WT13 1799 TIP3 OH2  OT    -0.834000       15.9994           0
  250031 WT13 1799 TIP3 H1   HT     0.417000        1.0080           0
  250032 WT13 1799 TIP3 H2   HT     0.417000        1.0080           0
  250033 WT13 1801 TIP3 OH2  OT    -0.834000       15.9994           0
  250034 WT13 1801 TIP3 H1   HT     0.417000        1.0080           0
  250035 WT13 1801 TIP3 H2   HT     0.417000        1.0080           0
  250036 WT13 1802 TIP3 OH2  OT    -0.834000       15.9994           0
  250037 WT13 1802 TIP3 H1   HT     0.417000        1.0080           0
  250038 WT13 1802 TIP3 H2   HT     0.417000        1.0080           0
  250039 WT13 1803 TIP3 OH2  OT    -0.834000       15.9994           0
  250040 WT13 1803 TIP3 H1   HT     0.417000        1.0080           0
  250041 WT13 1803 TIP3 H2   HT     0.417000        1.0080           0
  250042 WT13 1806 TIP3 OH2  OT    -0.834000       15.9994           0
  250043 WT13 1806 TIP3 H1   HT     0.417000        1.0080           0
  250044 WT13 1806 TIP3 H2   HT     0.417000        1.0080           0
  250045 WT13 1807 TIP3 OH2  OT    -0.834000       15.9994           0
  250046 WT13 1807 TIP3 H1   HT     0.417000        1.0080           0
  250047 WT13 1807 TIP3 H2   HT     0.417000        1.0080           0
  250048 WT13 1809 TIP3 OH2  OT    -0.834000       15.9994           0
  250049 WT13 1809 TIP3 H1   HT     0.417000        1.0080           0
  250050 WT13 1809 TIP3 H2   HT     0.417000        1.0080           0
  250051 WT13 1810 TIP3 OH2  OT    -0.834000       15.9994           0
  250052 WT13 1810 TIP3 H1   HT     0.417000        1.0080           0
  250053 WT13 1810 TIP3 H2   HT     0.417000        1.0080           0
  250054 WT13 1811 TIP3 OH2  OT    -0.834000       15.9994           0
  250055 WT13 1811 TIP3 H1   HT     0.417000        1.0080           0
  250056 WT13 1811 TIP3 H2   HT     0.417000        1.0080           0
  250057 WT13 1812 TIP3 OH2  OT    -0.834000       15.9994           0
  250058 WT13 1812 TIP3 H1   HT     0.417000        1.0080           0
  250059 WT13 1812 TIP3 H2   HT     0.417000        1.0080           0
  250060 WT13 1813 TIP3 OH2  OT    -0.834000       15.9994           0
  250061 WT13 1813 TIP3 H1   HT     0.417000        1.0080           0
  250062 WT13 1813 TIP3 H2   HT     0.417000        1.0080           0
  250063 WT13 1815 TIP3 OH2  OT    -0.834000       15.9994           0
  250064 WT13 1815 TIP3 H1   HT     0.417000        1.0080           0
  250065 WT13 1815 TIP3 H2   HT     0.417000        1.0080           0
  250066 WT13 1818 TIP3 OH2  OT    -0.834000       15.9994           0
  250067 WT13 1818 TIP3 H1   HT     0.417000        1.0080           0
  250068 WT13 1818 TIP3 H2   HT     0.417000        1.0080           0
  250069 WT13 1820 TIP3 OH2  OT    -0.834000       15.9994           0
  250070 WT13 1820 TIP3 H1   HT     0.417000        1.0080           0
  250071 WT13 1820 TIP3 H2   HT     0.417000        1.0080           0
  250072 WT13 1822 TIP3 OH2  OT    -0.834000       15.9994           0
  250073 WT13 1822 TIP3 H1   HT     0.417000        1.0080           0
  250074 WT13 1822 TIP3 H2   HT     0.417000        1.0080           0
  250075 WT13 1823 TIP3 OH2  OT    -0.834000       15.9994           0
  250076 WT13 1823 TIP3 H1   HT     0.417000        1.0080           0
  250077 WT13 1823 TIP3 H2   HT     0.417000        1.0080           0
  250078 WT13 1824 TIP3 OH2  OT    -0.834000       15.9994           0
  250079 WT13 1824 TIP3 H1   HT     0.417000        1.0080           0
  250080 WT13 1824 TIP3 H2   HT     0.417000        1.0080           0
  250081 WT13 1826 TIP3 OH2  OT    -0.834000       15.9994           0
  250082 WT13 1826 TIP3 H1   HT     0.417000        1.0080           0
  250083 WT13 1826 TIP3 H2   HT     0.417000        1.0080           0
  250084 WT13 1827 TIP3 OH2  OT    -0.834000       15.9994           0
  250085 WT13 1827 TIP3 H1   HT     0.417000        1.0080           0
  250086 WT13 1827 TIP3 H2   HT     0.417000        1.0080           0
  250087 WT13 1829 TIP3 OH2  OT    -0.834000       15.9994           0
  250088 WT13 1829 TIP3 H1   HT     0.417000        1.0080           0
  250089 WT13 1829 TIP3 H2   HT     0.417000        1.0080           0
  250090 WT13 1830 TIP3 OH2  OT    -0.834000       15.9994           0
  250091 WT13 1830 TIP3 H1   HT     0.417000        1.0080           0
  250092 WT13 1830 TIP3 H2   HT     0.417000        1.0080           0
  250093 WT13 1831 TIP3 OH2  OT    -0.834000       15.9994           0
  250094 WT13 1831 TIP3 H1   HT     0.417000        1.0080           0
  250095 WT13 1831 TIP3 H2   HT     0.417000        1.0080           0
  250096 WT13 1833 TIP3 OH2  OT    -0.834000       15.9994           0
  250097 WT13 1833 TIP3 H1   HT     0.417000        1.0080           0
  250098 WT13 1833 TIP3 H2   HT     0.417000        1.0080           0
  250099 WT13 1834 TIP3 OH2  OT    -0.834000       15.9994           0
  250100 WT13 1834 TIP3 H1   HT     0.417000        1.0080           0
  250101 WT13 1834 TIP3 H2   HT     0.417000        1.0080           0
  250102 WT13 1835 TIP3 OH2  OT    -0.834000       15.9994           0
  250103 WT13 1835 TIP3 H1   HT     0.417000        1.0080           0
  250104 WT13 1835 TIP3 H2   HT     0.417000        1.0080           0
  250105 WT13 1837 TIP3 OH2  OT    -0.834000       15.9994           0
  250106 WT13 1837 TIP3 H1   HT     0.417000        1.0080           0
  250107 WT13 1837 TIP3 H2   HT     0.417000        1.0080           0
  250108 WT13 1843 TIP3 OH2  OT    -0.834000       15.9994           0
  250109 WT13 1843 TIP3 H1   HT     0.417000        1.0080           0
  250110 WT13 1843 TIP3 H2   HT     0.417000        1.0080           0
  250111 WT13 1845 TIP3 OH2  OT    -0.834000       15.9994           0
  250112 WT13 1845 TIP3 H1   HT     0.417000        1.0080           0
  250113 WT13 1845 TIP3 H2   HT     0.417000        1.0080           0
  250114 WT13 1847 TIP3 OH2  OT    -0.834000       15.9994           0
  250115 WT13 1847 TIP3 H1   HT     0.417000        1.0080           0
  250116 WT13 1847 TIP3 H2   HT     0.417000        1.0080           0
  250117 WT13 1849 TIP3 OH2  OT    -0.834000       15.9994           0
  250118 WT13 1849 TIP3 H1   HT     0.417000        1.0080           0
  250119 WT13 1849 TIP3 H2   HT     0.417000        1.0080           0
  250120 WT13 1850 TIP3 OH2  OT    -0.834000       15.9994           0
  250121 WT13 1850 TIP3 H1   HT     0.417000        1.0080           0
  250122 WT13 1850 TIP3 H2   HT     0.417000        1.0080           0
  250123 WT13 1851 TIP3 OH2  OT    -0.834000       15.9994           0
  250124 WT13 1851 TIP3 H1   HT     0.417000        1.0080           0
  250125 WT13 1851 TIP3 H2   HT     0.417000        1.0080           0
  250126 WT13 1852 TIP3 OH2  OT    -0.834000       15.9994           0
  250127 WT13 1852 TIP3 H1   HT     0.417000        1.0080           0
  250128 WT13 1852 TIP3 H2   HT     0.417000        1.0080           0
  250129 WT13 1853 TIP3 OH2  OT    -0.834000       15.9994           0
  250130 WT13 1853 TIP3 H1   HT     0.417000        1.0080           0
  250131 WT13 1853 TIP3 H2   HT     0.417000        1.0080           0
  250132 WT13 1854 TIP3 OH2  OT    -0.834000       15.9994           0
  250133 WT13 1854 TIP3 H1   HT     0.417000        1.0080           0
  250134 WT13 1854 TIP3 H2   HT     0.417000        1.0080           0
  250135 WT13 1855 TIP3 OH2  OT    -0.834000       15.9994           0
  250136 WT13 1855 TIP3 H1   HT     0.417000        1.0080           0
  250137 WT13 1855 TIP3 H2   HT     0.417000        1.0080           0
  250138 WT13 1856 TIP3 OH2  OT    -0.834000       15.9994           0
  250139 WT13 1856 TIP3 H1   HT     0.417000        1.0080           0
  250140 WT13 1856 TIP3 H2   HT     0.417000        1.0080           0
  250141 WT13 1858 TIP3 OH2  OT    -0.834000       15.9994           0
  250142 WT13 1858 TIP3 H1   HT     0.417000        1.0080           0
  250143 WT13 1858 TIP3 H2   HT     0.417000        1.0080           0
  250144 WT13 1859 TIP3 OH2  OT    -0.834000       15.9994           0
  250145 WT13 1859 TIP3 H1   HT     0.417000        1.0080           0
  250146 WT13 1859 TIP3 H2   HT     0.417000        1.0080           0
  250147 WT13 1862 TIP3 OH2  OT    -0.834000       15.9994           0
  250148 WT13 1862 TIP3 H1   HT     0.417000        1.0080           0
  250149 WT13 1862 TIP3 H2   HT     0.417000        1.0080           0
  250150 WT13 1865 TIP3 OH2  OT    -0.834000       15.9994           0
  250151 WT13 1865 TIP3 H1   HT     0.417000        1.0080           0
  250152 WT13 1865 TIP3 H2   HT     0.417000        1.0080           0
  250153 WT13 1868 TIP3 OH2  OT    -0.834000       15.9994           0
  250154 WT13 1868 TIP3 H1   HT     0.417000        1.0080           0
  250155 WT13 1868 TIP3 H2   HT     0.417000        1.0080           0
  250156 WT13 1870 TIP3 OH2  OT    -0.834000       15.9994           0
  250157 WT13 1870 TIP3 H1   HT     0.417000        1.0080           0
  250158 WT13 1870 TIP3 H2   HT     0.417000        1.0080           0
  250159 WT13 1871 TIP3 OH2  OT    -0.834000       15.9994           0
  250160 WT13 1871 TIP3 H1   HT     0.417000        1.0080           0
  250161 WT13 1871 TIP3 H2   HT     0.417000        1.0080           0
  250162 WT13 1872 TIP3 OH2  OT    -0.834000       15.9994           0
  250163 WT13 1872 TIP3 H1   HT     0.417000        1.0080           0
  250164 WT13 1872 TIP3 H2   HT     0.417000        1.0080           0
  250165 WT13 1873 TIP3 OH2  OT    -0.834000       15.9994           0
  250166 WT13 1873 TIP3 H1   HT     0.417000        1.0080           0
  250167 WT13 1873 TIP3 H2   HT     0.417000        1.0080           0
  250168 WT13 1875 TIP3 OH2  OT    -0.834000       15.9994           0
  250169 WT13 1875 TIP3 H1   HT     0.417000        1.0080           0
  250170 WT13 1875 TIP3 H2   HT     0.417000        1.0080           0
  250171 WT13 1880 TIP3 OH2  OT    -0.834000       15.9994           0
  250172 WT13 1880 TIP3 H1   HT     0.417000        1.0080           0
  250173 WT13 1880 TIP3 H2   HT     0.417000        1.0080           0
  250174 WT13 1884 TIP3 OH2  OT    -0.834000       15.9994           0
  250175 WT13 1884 TIP3 H1   HT     0.417000        1.0080           0
  250176 WT13 1884 TIP3 H2   HT     0.417000        1.0080           0
  250177 WT13 1885 TIP3 OH2  OT    -0.834000       15.9994           0
  250178 WT13 1885 TIP3 H1   HT     0.417000        1.0080           0
  250179 WT13 1885 TIP3 H2   HT     0.417000        1.0080           0
  250180 WT13 1886 TIP3 OH2  OT    -0.834000       15.9994           0
  250181 WT13 1886 TIP3 H1   HT     0.417000        1.0080           0
  250182 WT13 1886 TIP3 H2   HT     0.417000        1.0080           0
  250183 WT13 1887 TIP3 OH2  OT    -0.834000       15.9994           0
  250184 WT13 1887 TIP3 H1   HT     0.417000        1.0080           0
  250185 WT13 1887 TIP3 H2   HT     0.417000        1.0080           0
  250186 WT13 1888 TIP3 OH2  OT    -0.834000       15.9994           0
  250187 WT13 1888 TIP3 H1   HT     0.417000        1.0080           0
  250188 WT13 1888 TIP3 H2   HT     0.417000        1.0080           0
  250189 WT13 1891 TIP3 OH2  OT    -0.834000       15.9994           0
  250190 WT13 1891 TIP3 H1   HT     0.417000        1.0080           0
  250191 WT13 1891 TIP3 H2   HT     0.417000        1.0080           0
  250192 WT13 1892 TIP3 OH2  OT    -0.834000       15.9994           0
  250193 WT13 1892 TIP3 H1   HT     0.417000        1.0080           0
  250194 WT13 1892 TIP3 H2   HT     0.417000        1.0080           0
  250195 WT13 1894 TIP3 OH2  OT    -0.834000       15.9994           0
  250196 WT13 1894 TIP3 H1   HT     0.417000        1.0080           0
  250197 WT13 1894 TIP3 H2   HT     0.417000        1.0080           0
  250198 WT13 1896 TIP3 OH2  OT    -0.834000       15.9994           0
  250199 WT13 1896 TIP3 H1   HT     0.417000        1.0080           0
  250200 WT13 1896 TIP3 H2   HT     0.417000        1.0080           0
  250201 WT13 1897 TIP3 OH2  OT    -0.834000       15.9994           0
  250202 WT13 1897 TIP3 H1   HT     0.417000        1.0080           0
  250203 WT13 1897 TIP3 H2   HT     0.417000        1.0080           0
  250204 WT13 1898 TIP3 OH2  OT    -0.834000       15.9994           0
  250205 WT13 1898 TIP3 H1   HT     0.417000        1.0080           0
  250206 WT13 1898 TIP3 H2   HT     0.417000        1.0080           0
  250207 WT13 1906 TIP3 OH2  OT    -0.834000       15.9994           0
  250208 WT13 1906 TIP3 H1   HT     0.417000        1.0080           0
  250209 WT13 1906 TIP3 H2   HT     0.417000        1.0080           0
  250210 WT13 1911 TIP3 OH2  OT    -0.834000       15.9994           0
  250211 WT13 1911 TIP3 H1   HT     0.417000        1.0080           0
  250212 WT13 1911 TIP3 H2   HT     0.417000        1.0080           0
  250213 WT13 1912 TIP3 OH2  OT    -0.834000       15.9994           0
  250214 WT13 1912 TIP3 H1   HT     0.417000        1.0080           0
  250215 WT13 1912 TIP3 H2   HT     0.417000        1.0080           0
  250216 WT13 1913 TIP3 OH2  OT    -0.834000       15.9994           0
  250217 WT13 1913 TIP3 H1   HT     0.417000        1.0080           0
  250218 WT13 1913 TIP3 H2   HT     0.417000        1.0080           0
  250219 WT13 1914 TIP3 OH2  OT    -0.834000       15.9994           0
  250220 WT13 1914 TIP3 H1   HT     0.417000        1.0080           0
  250221 WT13 1914 TIP3 H2   HT     0.417000        1.0080           0
  250222 WT13 1915 TIP3 OH2  OT    -0.834000       15.9994           0
  250223 WT13 1915 TIP3 H1   HT     0.417000        1.0080           0
  250224 WT13 1915 TIP3 H2   HT     0.417000        1.0080           0
  250225 WT13 1916 TIP3 OH2  OT    -0.834000       15.9994           0
  250226 WT13 1916 TIP3 H1   HT     0.417000        1.0080           0
  250227 WT13 1916 TIP3 H2   HT     0.417000        1.0080           0
  250228 WT13 1917 TIP3 OH2  OT    -0.834000       15.9994           0
  250229 WT13 1917 TIP3 H1   HT     0.417000        1.0080           0
  250230 WT13 1917 TIP3 H2   HT     0.417000        1.0080           0
  250231 WT13 1918 TIP3 OH2  OT    -0.834000       15.9994           0
  250232 WT13 1918 TIP3 H1   HT     0.417000        1.0080           0
  250233 WT13 1918 TIP3 H2   HT     0.417000        1.0080           0
  250234 WT13 1923 TIP3 OH2  OT    -0.834000       15.9994           0
  250235 WT13 1923 TIP3 H1   HT     0.417000        1.0080           0
  250236 WT13 1923 TIP3 H2   HT     0.417000        1.0080           0
  250237 WT13 1927 TIP3 OH2  OT    -0.834000       15.9994           0
  250238 WT13 1927 TIP3 H1   HT     0.417000        1.0080           0
  250239 WT13 1927 TIP3 H2   HT     0.417000        1.0080           0
  250240 WT13 1928 TIP3 OH2  OT    -0.834000       15.9994           0
  250241 WT13 1928 TIP3 H1   HT     0.417000        1.0080           0
  250242 WT13 1928 TIP3 H2   HT     0.417000        1.0080           0
  250243 WT13 1931 TIP3 OH2  OT    -0.834000       15.9994           0
  250244 WT13 1931 TIP3 H1   HT     0.417000        1.0080           0
  250245 WT13 1931 TIP3 H2   HT     0.417000        1.0080           0
  250246 WT13 1933 TIP3 OH2  OT    -0.834000       15.9994           0
  250247 WT13 1933 TIP3 H1   HT     0.417000        1.0080           0
  250248 WT13 1933 TIP3 H2   HT     0.417000        1.0080           0
  250249 WT13 1934 TIP3 OH2  OT    -0.834000       15.9994           0
  250250 WT13 1934 TIP3 H1   HT     0.417000        1.0080           0
  250251 WT13 1934 TIP3 H2   HT     0.417000        1.0080           0
  250252 WT13 1935 TIP3 OH2  OT    -0.834000       15.9994           0
  250253 WT13 1935 TIP3 H1   HT     0.417000        1.0080           0
  250254 WT13 1935 TIP3 H2   HT     0.417000        1.0080           0
  250255 WT13 1937 TIP3 OH2  OT    -0.834000       15.9994           0
  250256 WT13 1937 TIP3 H1   HT     0.417000        1.0080           0
  250257 WT13 1937 TIP3 H2   HT     0.417000        1.0080           0
  250258 WT13 1938 TIP3 OH2  OT    -0.834000       15.9994           0
  250259 WT13 1938 TIP3 H1   HT     0.417000        1.0080           0
  250260 WT13 1938 TIP3 H2   HT     0.417000        1.0080           0
  250261 WT13 1939 TIP3 OH2  OT    -0.834000       15.9994           0
  250262 WT13 1939 TIP3 H1   HT     0.417000        1.0080           0
  250263 WT13 1939 TIP3 H2   HT     0.417000        1.0080           0
  250264 WT13 1946 TIP3 OH2  OT    -0.834000       15.9994           0
  250265 WT13 1946 TIP3 H1   HT     0.417000        1.0080           0
  250266 WT13 1946 TIP3 H2   HT     0.417000        1.0080           0
  250267 WT13 1949 TIP3 OH2  OT    -0.834000       15.9994           0
  250268 WT13 1949 TIP3 H1   HT     0.417000        1.0080           0
  250269 WT13 1949 TIP3 H2   HT     0.417000        1.0080           0
  250270 WT13 1950 TIP3 OH2  OT    -0.834000       15.9994           0
  250271 WT13 1950 TIP3 H1   HT     0.417000        1.0080           0
  250272 WT13 1950 TIP3 H2   HT     0.417000        1.0080           0
  250273 WT13 1952 TIP3 OH2  OT    -0.834000       15.9994           0
  250274 WT13 1952 TIP3 H1   HT     0.417000        1.0080           0
  250275 WT13 1952 TIP3 H2   HT     0.417000        1.0080           0
  250276 WT13 1953 TIP3 OH2  OT    -0.834000       15.9994           0
  250277 WT13 1953 TIP3 H1   HT     0.417000        1.0080           0
  250278 WT13 1953 TIP3 H2   HT     0.417000        1.0080           0
  250279 WT13 1954 TIP3 OH2  OT    -0.834000       15.9994           0
  250280 WT13 1954 TIP3 H1   HT     0.417000        1.0080           0
  250281 WT13 1954 TIP3 H2   HT     0.417000        1.0080           0
  250282 WT13 1955 TIP3 OH2  OT    -0.834000       15.9994           0
  250283 WT13 1955 TIP3 H1   HT     0.417000        1.0080           0
  250284 WT13 1955 TIP3 H2   HT     0.417000        1.0080           0
  250285 WT13 1959 TIP3 OH2  OT    -0.834000       15.9994           0
  250286 WT13 1959 TIP3 H1   HT     0.417000        1.0080           0
  250287 WT13 1959 TIP3 H2   HT     0.417000        1.0080           0
  250288 WT13 1964 TIP3 OH2  OT    -0.834000       15.9994           0
  250289 WT13 1964 TIP3 H1   HT     0.417000        1.0080           0
  250290 WT13 1964 TIP3 H2   HT     0.417000        1.0080           0
  250291 WT13 1967 TIP3 OH2  OT    -0.834000       15.9994           0
  250292 WT13 1967 TIP3 H1   HT     0.417000        1.0080           0
  250293 WT13 1967 TIP3 H2   HT     0.417000        1.0080           0
  250294 WT13 1971 TIP3 OH2  OT    -0.834000       15.9994           0
  250295 WT13 1971 TIP3 H1   HT     0.417000        1.0080           0
  250296 WT13 1971 TIP3 H2   HT     0.417000        1.0080           0
  250297 WT13 1972 TIP3 OH2  OT    -0.834000       15.9994           0
  250298 WT13 1972 TIP3 H1   HT     0.417000        1.0080           0
  250299 WT13 1972 TIP3 H2   HT     0.417000        1.0080           0
  250300 WT13 1973 TIP3 OH2  OT    -0.834000       15.9994           0
  250301 WT13 1973 TIP3 H1   HT     0.417000        1.0080           0
  250302 WT13 1973 TIP3 H2   HT     0.417000        1.0080           0
  250303 WT13 1975 TIP3 OH2  OT    -0.834000       15.9994           0
  250304 WT13 1975 TIP3 H1   HT     0.417000        1.0080           0
  250305 WT13 1975 TIP3 H2   HT     0.417000        1.0080           0
  250306 WT13 1976 TIP3 OH2  OT    -0.834000       15.9994           0
  250307 WT13 1976 TIP3 H1   HT     0.417000        1.0080           0
  250308 WT13 1976 TIP3 H2   HT     0.417000        1.0080           0
  250309 WT13 1977 TIP3 OH2  OT    -0.834000       15.9994           0
  250310 WT13 1977 TIP3 H1   HT     0.417000        1.0080           0
  250311 WT13 1977 TIP3 H2   HT     0.417000        1.0080           0
  250312 WT13 1978 TIP3 OH2  OT    -0.834000       15.9994           0
  250313 WT13 1978 TIP3 H1   HT     0.417000        1.0080           0
  250314 WT13 1978 TIP3 H2   HT     0.417000        1.0080           0
  250315 WT13 1979 TIP3 OH2  OT    -0.834000       15.9994           0
  250316 WT13 1979 TIP3 H1   HT     0.417000        1.0080           0
  250317 WT13 1979 TIP3 H2   HT     0.417000        1.0080           0
  250318 WT13 1980 TIP3 OH2  OT    -0.834000       15.9994           0
  250319 WT13 1980 TIP3 H1   HT     0.417000        1.0080           0
  250320 WT13 1980 TIP3 H2   HT     0.417000        1.0080           0
  250321 WT13 1981 TIP3 OH2  OT    -0.834000       15.9994           0
  250322 WT13 1981 TIP3 H1   HT     0.417000        1.0080           0
  250323 WT13 1981 TIP3 H2   HT     0.417000        1.0080           0
  250324 WT13 1983 TIP3 OH2  OT    -0.834000       15.9994           0
  250325 WT13 1983 TIP3 H1   HT     0.417000        1.0080           0
  250326 WT13 1983 TIP3 H2   HT     0.417000        1.0080           0
  250327 WT13 1984 TIP3 OH2  OT    -0.834000       15.9994           0
  250328 WT13 1984 TIP3 H1   HT     0.417000        1.0080           0
  250329 WT13 1984 TIP3 H2   HT     0.417000        1.0080           0
  250330 WT13 1986 TIP3 OH2  OT    -0.834000       15.9994           0
  250331 WT13 1986 TIP3 H1   HT     0.417000        1.0080           0
  250332 WT13 1986 TIP3 H2   HT     0.417000        1.0080           0
  250333 WT13 1991 TIP3 OH2  OT    -0.834000       15.9994           0
  250334 WT13 1991 TIP3 H1   HT     0.417000        1.0080           0
  250335 WT13 1991 TIP3 H2   HT     0.417000        1.0080           0
  250336 WT13 1993 TIP3 OH2  OT    -0.834000       15.9994           0
  250337 WT13 1993 TIP3 H1   HT     0.417000        1.0080           0
  250338 WT13 1993 TIP3 H2   HT     0.417000        1.0080           0
  250339 WT13 1995 TIP3 OH2  OT    -0.834000       15.9994           0
  250340 WT13 1995 TIP3 H1   HT     0.417000        1.0080           0
  250341 WT13 1995 TIP3 H2   HT     0.417000        1.0080           0
  250342 WT13 1996 TIP3 OH2  OT    -0.834000       15.9994           0
  250343 WT13 1996 TIP3 H1   HT     0.417000        1.0080           0
  250344 WT13 1996 TIP3 H2   HT     0.417000        1.0080           0
  250345 WT13 1997 TIP3 OH2  OT    -0.834000       15.9994           0
  250346 WT13 1997 TIP3 H1   HT     0.417000        1.0080           0
  250347 WT13 1997 TIP3 H2   HT     0.417000        1.0080           0
  250348 WT13 1998 TIP3 OH2  OT    -0.834000       15.9994           0
  250349 WT13 1998 TIP3 H1   HT     0.417000        1.0080           0
  250350 WT13 1998 TIP3 H2   HT     0.417000        1.0080           0
  250351 WT13 1999 TIP3 OH2  OT    -0.834000       15.9994           0
  250352 WT13 1999 TIP3 H1   HT     0.417000        1.0080           0
  250353 WT13 1999 TIP3 H2   HT     0.417000        1.0080           0
  250354 WT13 2000 TIP3 OH2  OT    -0.834000       15.9994           0
  250355 WT13 2000 TIP3 H1   HT     0.417000        1.0080           0
  250356 WT13 2000 TIP3 H2   HT     0.417000        1.0080           0
  250357 WT13 2001 TIP3 OH2  OT    -0.834000       15.9994           0
  250358 WT13 2001 TIP3 H1   HT     0.417000        1.0080           0
  250359 WT13 2001 TIP3 H2   HT     0.417000        1.0080           0
  250360 WT13 2002 TIP3 OH2  OT    -0.834000       15.9994           0
  250361 WT13 2002 TIP3 H1   HT     0.417000        1.0080           0
  250362 WT13 2002 TIP3 H2   HT     0.417000        1.0080           0
  250363 WT13 2003 TIP3 OH2  OT    -0.834000       15.9994           0
  250364 WT13 2003 TIP3 H1   HT     0.417000        1.0080           0
  250365 WT13 2003 TIP3 H2   HT     0.417000        1.0080           0
  250366 WT13 2004 TIP3 OH2  OT    -0.834000       15.9994           0
  250367 WT13 2004 TIP3 H1   HT     0.417000        1.0080           0
  250368 WT13 2004 TIP3 H2   HT     0.417000        1.0080           0
  250369 WT13 2005 TIP3 OH2  OT    -0.834000       15.9994           0
  250370 WT13 2005 TIP3 H1   HT     0.417000        1.0080           0
  250371 WT13 2005 TIP3 H2   HT     0.417000        1.0080           0
  250372 WT13 2006 TIP3 OH2  OT    -0.834000       15.9994           0
  250373 WT13 2006 TIP3 H1   HT     0.417000        1.0080           0
  250374 WT13 2006 TIP3 H2   HT     0.417000        1.0080           0
  250375 WT13 2007 TIP3 OH2  OT    -0.834000       15.9994           0
  250376 WT13 2007 TIP3 H1   HT     0.417000        1.0080           0
  250377 WT13 2007 TIP3 H2   HT     0.417000        1.0080           0
  250378 WT13 2010 TIP3 OH2  OT    -0.834000       15.9994           0
  250379 WT13 2010 TIP3 H1   HT     0.417000        1.0080           0
  250380 WT13 2010 TIP3 H2   HT     0.417000        1.0080           0
  250381 WT13 2011 TIP3 OH2  OT    -0.834000       15.9994           0
  250382 WT13 2011 TIP3 H1   HT     0.417000        1.0080           0
  250383 WT13 2011 TIP3 H2   HT     0.417000        1.0080           0
  250384 WT13 2013 TIP3 OH2  OT    -0.834000       15.9994           0
  250385 WT13 2013 TIP3 H1   HT     0.417000        1.0080           0
  250386 WT13 2013 TIP3 H2   HT     0.417000        1.0080           0
  250387 WT13 2014 TIP3 OH2  OT    -0.834000       15.9994           0
  250388 WT13 2014 TIP3 H1   HT     0.417000        1.0080           0
  250389 WT13 2014 TIP3 H2   HT     0.417000        1.0080           0
  250390 WT13 2015 TIP3 OH2  OT    -0.834000       15.9994           0
  250391 WT13 2015 TIP3 H1   HT     0.417000        1.0080           0
  250392 WT13 2015 TIP3 H2   HT     0.417000        1.0080           0
  250393 WT13 2016 TIP3 OH2  OT    -0.834000       15.9994           0
  250394 WT13 2016 TIP3 H1   HT     0.417000        1.0080           0
  250395 WT13 2016 TIP3 H2   HT     0.417000        1.0080           0
  250396 WT13 2017 TIP3 OH2  OT    -0.834000       15.9994           0
  250397 WT13 2017 TIP3 H1   HT     0.417000        1.0080           0
  250398 WT13 2017 TIP3 H2   HT     0.417000        1.0080           0
  250399 WT13 2018 TIP3 OH2  OT    -0.834000       15.9994           0
  250400 WT13 2018 TIP3 H1   HT     0.417000        1.0080           0
  250401 WT13 2018 TIP3 H2   HT     0.417000        1.0080           0
  250402 WT13 2019 TIP3 OH2  OT    -0.834000       15.9994           0
  250403 WT13 2019 TIP3 H1   HT     0.417000        1.0080           0
  250404 WT13 2019 TIP3 H2   HT     0.417000        1.0080           0
  250405 WT13 2021 TIP3 OH2  OT    -0.834000       15.9994           0
  250406 WT13 2021 TIP3 H1   HT     0.417000        1.0080           0
  250407 WT13 2021 TIP3 H2   HT     0.417000        1.0080           0
  250408 WT13 2022 TIP3 OH2  OT    -0.834000       15.9994           0
  250409 WT13 2022 TIP3 H1   HT     0.417000        1.0080           0
  250410 WT13 2022 TIP3 H2   HT     0.417000        1.0080           0
  250411 WT13 2023 TIP3 OH2  OT    -0.834000       15.9994           0
  250412 WT13 2023 TIP3 H1   HT     0.417000        1.0080           0
  250413 WT13 2023 TIP3 H2   HT     0.417000        1.0080           0
  250414 WT13 2024 TIP3 OH2  OT    -0.834000       15.9994           0
  250415 WT13 2024 TIP3 H1   HT     0.417000        1.0080           0
  250416 WT13 2024 TIP3 H2   HT     0.417000        1.0080           0
  250417 WT13 2025 TIP3 OH2  OT    -0.834000       15.9994           0
  250418 WT13 2025 TIP3 H1   HT     0.417000        1.0080           0
  250419 WT13 2025 TIP3 H2   HT     0.417000        1.0080           0
  250420 WT13 2029 TIP3 OH2  OT    -0.834000       15.9994           0
  250421 WT13 2029 TIP3 H1   HT     0.417000        1.0080           0
  250422 WT13 2029 TIP3 H2   HT     0.417000        1.0080           0
  250423 WT13 2030 TIP3 OH2  OT    -0.834000       15.9994           0
  250424 WT13 2030 TIP3 H1   HT     0.417000        1.0080           0
  250425 WT13 2030 TIP3 H2   HT     0.417000        1.0080           0
  250426 WT13 2032 TIP3 OH2  OT    -0.834000       15.9994           0
  250427 WT13 2032 TIP3 H1   HT     0.417000        1.0080           0
  250428 WT13 2032 TIP3 H2   HT     0.417000        1.0080           0
  250429 WT13 2033 TIP3 OH2  OT    -0.834000       15.9994           0
  250430 WT13 2033 TIP3 H1   HT     0.417000        1.0080           0
  250431 WT13 2033 TIP3 H2   HT     0.417000        1.0080           0
  250432 WT13 2036 TIP3 OH2  OT    -0.834000       15.9994           0
  250433 WT13 2036 TIP3 H1   HT     0.417000        1.0080           0
  250434 WT13 2036 TIP3 H2   HT     0.417000        1.0080           0
  250435 WT13 2037 TIP3 OH2  OT    -0.834000       15.9994           0
  250436 WT13 2037 TIP3 H1   HT     0.417000        1.0080           0
  250437 WT13 2037 TIP3 H2   HT     0.417000        1.0080           0
  250438 WT13 2038 TIP3 OH2  OT    -0.834000       15.9994           0
  250439 WT13 2038 TIP3 H1   HT     0.417000        1.0080           0
  250440 WT13 2038 TIP3 H2   HT     0.417000        1.0080           0
  250441 WT13 2039 TIP3 OH2  OT    -0.834000       15.9994           0
  250442 WT13 2039 TIP3 H1   HT     0.417000        1.0080           0
  250443 WT13 2039 TIP3 H2   HT     0.417000        1.0080           0
  250444 WT13 2040 TIP3 OH2  OT    -0.834000       15.9994           0
  250445 WT13 2040 TIP3 H1   HT     0.417000        1.0080           0
  250446 WT13 2040 TIP3 H2   HT     0.417000        1.0080           0
  250447 WT13 2041 TIP3 OH2  OT    -0.834000       15.9994           0
  250448 WT13 2041 TIP3 H1   HT     0.417000        1.0080           0
  250449 WT13 2041 TIP3 H2   HT     0.417000        1.0080           0
  250450 WT13 2042 TIP3 OH2  OT    -0.834000       15.9994           0
  250451 WT13 2042 TIP3 H1   HT     0.417000        1.0080           0
  250452 WT13 2042 TIP3 H2   HT     0.417000        1.0080           0
  250453 WT13 2043 TIP3 OH2  OT    -0.834000       15.9994           0
  250454 WT13 2043 TIP3 H1   HT     0.417000        1.0080           0
  250455 WT13 2043 TIP3 H2   HT     0.417000        1.0080           0
  250456 WT13 2044 TIP3 OH2  OT    -0.834000       15.9994           0
  250457 WT13 2044 TIP3 H1   HT     0.417000        1.0080           0
  250458 WT13 2044 TIP3 H2   HT     0.417000        1.0080           0
  250459 WT13 2046 TIP3 OH2  OT    -0.834000       15.9994           0
  250460 WT13 2046 TIP3 H1   HT     0.417000        1.0080           0
  250461 WT13 2046 TIP3 H2   HT     0.417000        1.0080           0
  250462 WT13 2047 TIP3 OH2  OT    -0.834000       15.9994           0
  250463 WT13 2047 TIP3 H1   HT     0.417000        1.0080           0
  250464 WT13 2047 TIP3 H2   HT     0.417000        1.0080           0
  250465 WT13 2051 TIP3 OH2  OT    -0.834000       15.9994           0
  250466 WT13 2051 TIP3 H1   HT     0.417000        1.0080           0
  250467 WT13 2051 TIP3 H2   HT     0.417000        1.0080           0
  250468 WT13 2054 TIP3 OH2  OT    -0.834000       15.9994           0
  250469 WT13 2054 TIP3 H1   HT     0.417000        1.0080           0
  250470 WT13 2054 TIP3 H2   HT     0.417000        1.0080           0
  250471 WT13 2055 TIP3 OH2  OT    -0.834000       15.9994           0
  250472 WT13 2055 TIP3 H1   HT     0.417000        1.0080           0
  250473 WT13 2055 TIP3 H2   HT     0.417000        1.0080           0
  250474 WT13 2057 TIP3 OH2  OT    -0.834000       15.9994           0
  250475 WT13 2057 TIP3 H1   HT     0.417000        1.0080           0
  250476 WT13 2057 TIP3 H2   HT     0.417000        1.0080           0
  250477 WT13 2058 TIP3 OH2  OT    -0.834000       15.9994           0
  250478 WT13 2058 TIP3 H1   HT     0.417000        1.0080           0
  250479 WT13 2058 TIP3 H2   HT     0.417000        1.0080           0
  250480 WT13 2059 TIP3 OH2  OT    -0.834000       15.9994           0
  250481 WT13 2059 TIP3 H1   HT     0.417000        1.0080           0
  250482 WT13 2059 TIP3 H2   HT     0.417000        1.0080           0
  250483 WT13 2060 TIP3 OH2  OT    -0.834000       15.9994           0
  250484 WT13 2060 TIP3 H1   HT     0.417000        1.0080           0
  250485 WT13 2060 TIP3 H2   HT     0.417000        1.0080           0
  250486 WT13 2061 TIP3 OH2  OT    -0.834000       15.9994           0
  250487 WT13 2061 TIP3 H1   HT     0.417000        1.0080           0
  250488 WT13 2061 TIP3 H2   HT     0.417000        1.0080           0
  250489 WT13 2062 TIP3 OH2  OT    -0.834000       15.9994           0
  250490 WT13 2062 TIP3 H1   HT     0.417000        1.0080           0
  250491 WT13 2062 TIP3 H2   HT     0.417000        1.0080           0
  250492 WT13 2063 TIP3 OH2  OT    -0.834000       15.9994           0
  250493 WT13 2063 TIP3 H1   HT     0.417000        1.0080           0
  250494 WT13 2063 TIP3 H2   HT     0.417000        1.0080           0
  250495 WT13 2064 TIP3 OH2  OT    -0.834000       15.9994           0
  250496 WT13 2064 TIP3 H1   HT     0.417000        1.0080           0
  250497 WT13 2064 TIP3 H2   HT     0.417000        1.0080           0
  250498 WT13 2065 TIP3 OH2  OT    -0.834000       15.9994           0
  250499 WT13 2065 TIP3 H1   HT     0.417000        1.0080           0
  250500 WT13 2065 TIP3 H2   HT     0.417000        1.0080           0
  250501 WT13 2066 TIP3 OH2  OT    -0.834000       15.9994           0
  250502 WT13 2066 TIP3 H1   HT     0.417000        1.0080           0
  250503 WT13 2066 TIP3 H2   HT     0.417000        1.0080           0
  250504 WT13 2067 TIP3 OH2  OT    -0.834000       15.9994           0
  250505 WT13 2067 TIP3 H1   HT     0.417000        1.0080           0
  250506 WT13 2067 TIP3 H2   HT     0.417000        1.0080           0
  250507 WT13 2068 TIP3 OH2  OT    -0.834000       15.9994           0
  250508 WT13 2068 TIP3 H1   HT     0.417000        1.0080           0
  250509 WT13 2068 TIP3 H2   HT     0.417000        1.0080           0
  250510 WT13 2069 TIP3 OH2  OT    -0.834000       15.9994           0
  250511 WT13 2069 TIP3 H1   HT     0.417000        1.0080           0
  250512 WT13 2069 TIP3 H2   HT     0.417000        1.0080           0
  250513 WT13 2070 TIP3 OH2  OT    -0.834000       15.9994           0
  250514 WT13 2070 TIP3 H1   HT     0.417000        1.0080           0
  250515 WT13 2070 TIP3 H2   HT     0.417000        1.0080           0
  250516 WT13 2071 TIP3 OH2  OT    -0.834000       15.9994           0
  250517 WT13 2071 TIP3 H1   HT     0.417000        1.0080           0
  250518 WT13 2071 TIP3 H2   HT     0.417000        1.0080           0
  250519 WT13 2072 TIP3 OH2  OT    -0.834000       15.9994           0
  250520 WT13 2072 TIP3 H1   HT     0.417000        1.0080           0
  250521 WT13 2072 TIP3 H2   HT     0.417000        1.0080           0
  250522 WT13 2073 TIP3 OH2  OT    -0.834000       15.9994           0
  250523 WT13 2073 TIP3 H1   HT     0.417000        1.0080           0
  250524 WT13 2073 TIP3 H2   HT     0.417000        1.0080           0
  250525 WT13 2074 TIP3 OH2  OT    -0.834000       15.9994           0
  250526 WT13 2074 TIP3 H1   HT     0.417000        1.0080           0
  250527 WT13 2074 TIP3 H2   HT     0.417000        1.0080           0
  250528 WT13 2076 TIP3 OH2  OT    -0.834000       15.9994           0
  250529 WT13 2076 TIP3 H1   HT     0.417000        1.0080           0
  250530 WT13 2076 TIP3 H2   HT     0.417000        1.0080           0
  250531 WT13 2077 TIP3 OH2  OT    -0.834000       15.9994           0
  250532 WT13 2077 TIP3 H1   HT     0.417000        1.0080           0
  250533 WT13 2077 TIP3 H2   HT     0.417000        1.0080           0
  250534 WT13 2078 TIP3 OH2  OT    -0.834000       15.9994           0
  250535 WT13 2078 TIP3 H1   HT     0.417000        1.0080           0
  250536 WT13 2078 TIP3 H2   HT     0.417000        1.0080           0
  250537 WT13 2079 TIP3 OH2  OT    -0.834000       15.9994           0
  250538 WT13 2079 TIP3 H1   HT     0.417000        1.0080           0
  250539 WT13 2079 TIP3 H2   HT     0.417000        1.0080           0
  250540 WT13 2080 TIP3 OH2  OT    -0.834000       15.9994           0
  250541 WT13 2080 TIP3 H1   HT     0.417000        1.0080           0
  250542 WT13 2080 TIP3 H2   HT     0.417000        1.0080           0
  250543 WT13 2081 TIP3 OH2  OT    -0.834000       15.9994           0
  250544 WT13 2081 TIP3 H1   HT     0.417000        1.0080           0
  250545 WT13 2081 TIP3 H2   HT     0.417000        1.0080           0
  250546 WT13 2082 TIP3 OH2  OT    -0.834000       15.9994           0
  250547 WT13 2082 TIP3 H1   HT     0.417000        1.0080           0
  250548 WT13 2082 TIP3 H2   HT     0.417000        1.0080           0
  250549 WT13 2083 TIP3 OH2  OT    -0.834000       15.9994           0
  250550 WT13 2083 TIP3 H1   HT     0.417000        1.0080           0
  250551 WT13 2083 TIP3 H2   HT     0.417000        1.0080           0
  250552 WT13 2084 TIP3 OH2  OT    -0.834000       15.9994           0
  250553 WT13 2084 TIP3 H1   HT     0.417000        1.0080           0
  250554 WT13 2084 TIP3 H2   HT     0.417000        1.0080           0
  250555 WT13 2085 TIP3 OH2  OT    -0.834000       15.9994           0
  250556 WT13 2085 TIP3 H1   HT     0.417000        1.0080           0
  250557 WT13 2085 TIP3 H2   HT     0.417000        1.0080           0
  250558 WT13 2087 TIP3 OH2  OT    -0.834000       15.9994           0
  250559 WT13 2087 TIP3 H1   HT     0.417000        1.0080           0
  250560 WT13 2087 TIP3 H2   HT     0.417000        1.0080           0
  250561 WT13 2088 TIP3 OH2  OT    -0.834000       15.9994           0
  250562 WT13 2088 TIP3 H1   HT     0.417000        1.0080           0
  250563 WT13 2088 TIP3 H2   HT     0.417000        1.0080           0
  250564 WT13 2089 TIP3 OH2  OT    -0.834000       15.9994           0
  250565 WT13 2089 TIP3 H1   HT     0.417000        1.0080           0
  250566 WT13 2089 TIP3 H2   HT     0.417000        1.0080           0
  250567 WT13 2090 TIP3 OH2  OT    -0.834000       15.9994           0
  250568 WT13 2090 TIP3 H1   HT     0.417000        1.0080           0
  250569 WT13 2090 TIP3 H2   HT     0.417000        1.0080           0
  250570 WT13 2091 TIP3 OH2  OT    -0.834000       15.9994           0
  250571 WT13 2091 TIP3 H1   HT     0.417000        1.0080           0
  250572 WT13 2091 TIP3 H2   HT     0.417000        1.0080           0
  250573 WT13 2092 TIP3 OH2  OT    -0.834000       15.9994           0
  250574 WT13 2092 TIP3 H1   HT     0.417000        1.0080           0
  250575 WT13 2092 TIP3 H2   HT     0.417000        1.0080           0
  250576 WT13 2093 TIP3 OH2  OT    -0.834000       15.9994           0
  250577 WT13 2093 TIP3 H1   HT     0.417000        1.0080           0
  250578 WT13 2093 TIP3 H2   HT     0.417000        1.0080           0
  250579 WT13 2094 TIP3 OH2  OT    -0.834000       15.9994           0
  250580 WT13 2094 TIP3 H1   HT     0.417000        1.0080           0
  250581 WT13 2094 TIP3 H2   HT     0.417000        1.0080           0
  250582 WT13 2095 TIP3 OH2  OT    -0.834000       15.9994           0
  250583 WT13 2095 TIP3 H1   HT     0.417000        1.0080           0
  250584 WT13 2095 TIP3 H2   HT     0.417000        1.0080           0
  250585 WT13 2096 TIP3 OH2  OT    -0.834000       15.9994           0
  250586 WT13 2096 TIP3 H1   HT     0.417000        1.0080           0
  250587 WT13 2096 TIP3 H2   HT     0.417000        1.0080           0
  250588 WT13 2097 TIP3 OH2  OT    -0.834000       15.9994           0
  250589 WT13 2097 TIP3 H1   HT     0.417000        1.0080           0
  250590 WT13 2097 TIP3 H2   HT     0.417000        1.0080           0
  250591 WT13 2099 TIP3 OH2  OT    -0.834000       15.9994           0
  250592 WT13 2099 TIP3 H1   HT     0.417000        1.0080           0
  250593 WT13 2099 TIP3 H2   HT     0.417000        1.0080           0
  250594 WT13 2100 TIP3 OH2  OT    -0.834000       15.9994           0
  250595 WT13 2100 TIP3 H1   HT     0.417000        1.0080           0
  250596 WT13 2100 TIP3 H2   HT     0.417000        1.0080           0
  250597 WT13 2102 TIP3 OH2  OT    -0.834000       15.9994           0
  250598 WT13 2102 TIP3 H1   HT     0.417000        1.0080           0
  250599 WT13 2102 TIP3 H2   HT     0.417000        1.0080           0
  250600 WT13 2103 TIP3 OH2  OT    -0.834000       15.9994           0
  250601 WT13 2103 TIP3 H1   HT     0.417000        1.0080           0
  250602 WT13 2103 TIP3 H2   HT     0.417000        1.0080           0
  250603 WT13 2104 TIP3 OH2  OT    -0.834000       15.9994           0
  250604 WT13 2104 TIP3 H1   HT     0.417000        1.0080           0
  250605 WT13 2104 TIP3 H2   HT     0.417000        1.0080           0
  250606 WT13 2105 TIP3 OH2  OT    -0.834000       15.9994           0
  250607 WT13 2105 TIP3 H1   HT     0.417000        1.0080           0
  250608 WT13 2105 TIP3 H2   HT     0.417000        1.0080           0
  250609 WT13 2106 TIP3 OH2  OT    -0.834000       15.9994           0
  250610 WT13 2106 TIP3 H1   HT     0.417000        1.0080           0
  250611 WT13 2106 TIP3 H2   HT     0.417000        1.0080           0
  250612 WT13 2107 TIP3 OH2  OT    -0.834000       15.9994           0
  250613 WT13 2107 TIP3 H1   HT     0.417000        1.0080           0
  250614 WT13 2107 TIP3 H2   HT     0.417000        1.0080           0
  250615 WT13 2108 TIP3 OH2  OT    -0.834000       15.9994           0
  250616 WT13 2108 TIP3 H1   HT     0.417000        1.0080           0
  250617 WT13 2108 TIP3 H2   HT     0.417000        1.0080           0
  250618 WT13 2109 TIP3 OH2  OT    -0.834000       15.9994           0
  250619 WT13 2109 TIP3 H1   HT     0.417000        1.0080           0
  250620 WT13 2109 TIP3 H2   HT     0.417000        1.0080           0
  250621 WT13 2111 TIP3 OH2  OT    -0.834000       15.9994           0
  250622 WT13 2111 TIP3 H1   HT     0.417000        1.0080           0
  250623 WT13 2111 TIP3 H2   HT     0.417000        1.0080           0
  250624 WT13 2112 TIP3 OH2  OT    -0.834000       15.9994           0
  250625 WT13 2112 TIP3 H1   HT     0.417000        1.0080           0
  250626 WT13 2112 TIP3 H2   HT     0.417000        1.0080           0
  250627 WT13 2113 TIP3 OH2  OT    -0.834000       15.9994           0
  250628 WT13 2113 TIP3 H1   HT     0.417000        1.0080           0
  250629 WT13 2113 TIP3 H2   HT     0.417000        1.0080           0
  250630 WT13 2114 TIP3 OH2  OT    -0.834000       15.9994           0
  250631 WT13 2114 TIP3 H1   HT     0.417000        1.0080           0
  250632 WT13 2114 TIP3 H2   HT     0.417000        1.0080           0
  250633 WT13 2115 TIP3 OH2  OT    -0.834000       15.9994           0
  250634 WT13 2115 TIP3 H1   HT     0.417000        1.0080           0
  250635 WT13 2115 TIP3 H2   HT     0.417000        1.0080           0
  250636 WT13 2116 TIP3 OH2  OT    -0.834000       15.9994           0
  250637 WT13 2116 TIP3 H1   HT     0.417000        1.0080           0
  250638 WT13 2116 TIP3 H2   HT     0.417000        1.0080           0
  250639 WT13 2117 TIP3 OH2  OT    -0.834000       15.9994           0
  250640 WT13 2117 TIP3 H1   HT     0.417000        1.0080           0
  250641 WT13 2117 TIP3 H2   HT     0.417000        1.0080           0
  250642 WT13 2118 TIP3 OH2  OT    -0.834000       15.9994           0
  250643 WT13 2118 TIP3 H1   HT     0.417000        1.0080           0
  250644 WT13 2118 TIP3 H2   HT     0.417000        1.0080           0
  250645 WT13 2119 TIP3 OH2  OT    -0.834000       15.9994           0
  250646 WT13 2119 TIP3 H1   HT     0.417000        1.0080           0
  250647 WT13 2119 TIP3 H2   HT     0.417000        1.0080           0
  250648 WT13 2120 TIP3 OH2  OT    -0.834000       15.9994           0
  250649 WT13 2120 TIP3 H1   HT     0.417000        1.0080           0
  250650 WT13 2120 TIP3 H2   HT     0.417000        1.0080           0
  250651 WT13 2121 TIP3 OH2  OT    -0.834000       15.9994           0
  250652 WT13 2121 TIP3 H1   HT     0.417000        1.0080           0
  250653 WT13 2121 TIP3 H2   HT     0.417000        1.0080           0
  250654 WT13 2122 TIP3 OH2  OT    -0.834000       15.9994           0
  250655 WT13 2122 TIP3 H1   HT     0.417000        1.0080           0
  250656 WT13 2122 TIP3 H2   HT     0.417000        1.0080           0
  250657 WT13 2123 TIP3 OH2  OT    -0.834000       15.9994           0
  250658 WT13 2123 TIP3 H1   HT     0.417000        1.0080           0
  250659 WT13 2123 TIP3 H2   HT     0.417000        1.0080           0
  250660 WT13 2124 TIP3 OH2  OT    -0.834000       15.9994           0
  250661 WT13 2124 TIP3 H1   HT     0.417000        1.0080           0
  250662 WT13 2124 TIP3 H2   HT     0.417000        1.0080           0
  250663 WT13 2125 TIP3 OH2  OT    -0.834000       15.9994           0
  250664 WT13 2125 TIP3 H1   HT     0.417000        1.0080           0
  250665 WT13 2125 TIP3 H2   HT     0.417000        1.0080           0
  250666 WT13 2126 TIP3 OH2  OT    -0.834000       15.9994           0
  250667 WT13 2126 TIP3 H1   HT     0.417000        1.0080           0
  250668 WT13 2126 TIP3 H2   HT     0.417000        1.0080           0
  250669 WT13 2127 TIP3 OH2  OT    -0.834000       15.9994           0
  250670 WT13 2127 TIP3 H1   HT     0.417000        1.0080           0
  250671 WT13 2127 TIP3 H2   HT     0.417000        1.0080           0
  250672 WT13 2128 TIP3 OH2  OT    -0.834000       15.9994           0
  250673 WT13 2128 TIP3 H1   HT     0.417000        1.0080           0
  250674 WT13 2128 TIP3 H2   HT     0.417000        1.0080           0
  250675 WT13 2129 TIP3 OH2  OT    -0.834000       15.9994           0
  250676 WT13 2129 TIP3 H1   HT     0.417000        1.0080           0
  250677 WT13 2129 TIP3 H2   HT     0.417000        1.0080           0
  250678 WT13 2130 TIP3 OH2  OT    -0.834000       15.9994           0
  250679 WT13 2130 TIP3 H1   HT     0.417000        1.0080           0
  250680 WT13 2130 TIP3 H2   HT     0.417000        1.0080           0
  250681 WT13 2131 TIP3 OH2  OT    -0.834000       15.9994           0
  250682 WT13 2131 TIP3 H1   HT     0.417000        1.0080           0
  250683 WT13 2131 TIP3 H2   HT     0.417000        1.0080           0
  250684 WT13 2132 TIP3 OH2  OT    -0.834000       15.9994           0
  250685 WT13 2132 TIP3 H1   HT     0.417000        1.0080           0
  250686 WT13 2132 TIP3 H2   HT     0.417000        1.0080           0
  250687 WT13 2135 TIP3 OH2  OT    -0.834000       15.9994           0
  250688 WT13 2135 TIP3 H1   HT     0.417000        1.0080           0
  250689 WT13 2135 TIP3 H2   HT     0.417000        1.0080           0
  250690 WT13 2136 TIP3 OH2  OT    -0.834000       15.9994           0
  250691 WT13 2136 TIP3 H1   HT     0.417000        1.0080           0
  250692 WT13 2136 TIP3 H2   HT     0.417000        1.0080           0
  250693 WT13 2137 TIP3 OH2  OT    -0.834000       15.9994           0
  250694 WT13 2137 TIP3 H1   HT     0.417000        1.0080           0
  250695 WT13 2137 TIP3 H2   HT     0.417000        1.0080           0
  250696 WT13 2138 TIP3 OH2  OT    -0.834000       15.9994           0
  250697 WT13 2138 TIP3 H1   HT     0.417000        1.0080           0
  250698 WT13 2138 TIP3 H2   HT     0.417000        1.0080           0
  250699 WT13 2139 TIP3 OH2  OT    -0.834000       15.9994           0
  250700 WT13 2139 TIP3 H1   HT     0.417000        1.0080           0
  250701 WT13 2139 TIP3 H2   HT     0.417000        1.0080           0
  250702 WT13 2140 TIP3 OH2  OT    -0.834000       15.9994           0
  250703 WT13 2140 TIP3 H1   HT     0.417000        1.0080           0
  250704 WT13 2140 TIP3 H2   HT     0.417000        1.0080           0
  250705 WT13 2141 TIP3 OH2  OT    -0.834000       15.9994           0
  250706 WT13 2141 TIP3 H1   HT     0.417000        1.0080           0
  250707 WT13 2141 TIP3 H2   HT     0.417000        1.0080           0
  250708 WT13 2142 TIP3 OH2  OT    -0.834000       15.9994           0
  250709 WT13 2142 TIP3 H1   HT     0.417000        1.0080           0
  250710 WT13 2142 TIP3 H2   HT     0.417000        1.0080           0
  250711 WT13 2143 TIP3 OH2  OT    -0.834000       15.9994           0
  250712 WT13 2143 TIP3 H1   HT     0.417000        1.0080           0
  250713 WT13 2143 TIP3 H2   HT     0.417000        1.0080           0
  250714 WT13 2144 TIP3 OH2  OT    -0.834000       15.9994           0
  250715 WT13 2144 TIP3 H1   HT     0.417000        1.0080           0
  250716 WT13 2144 TIP3 H2   HT     0.417000        1.0080           0
  250717 WT13 2146 TIP3 OH2  OT    -0.834000       15.9994           0
  250718 WT13 2146 TIP3 H1   HT     0.417000        1.0080           0
  250719 WT13 2146 TIP3 H2   HT     0.417000        1.0080           0
  250720 WT13 2147 TIP3 OH2  OT    -0.834000       15.9994           0
  250721 WT13 2147 TIP3 H1   HT     0.417000        1.0080           0
  250722 WT13 2147 TIP3 H2   HT     0.417000        1.0080           0
  250723 WT13 2148 TIP3 OH2  OT    -0.834000       15.9994           0
  250724 WT13 2148 TIP3 H1   HT     0.417000        1.0080           0
  250725 WT13 2148 TIP3 H2   HT     0.417000        1.0080           0
  250726 WT13 2149 TIP3 OH2  OT    -0.834000       15.9994           0
  250727 WT13 2149 TIP3 H1   HT     0.417000        1.0080           0
  250728 WT13 2149 TIP3 H2   HT     0.417000        1.0080           0
  250729 WT13 2150 TIP3 OH2  OT    -0.834000       15.9994           0
  250730 WT13 2150 TIP3 H1   HT     0.417000        1.0080           0
  250731 WT13 2150 TIP3 H2   HT     0.417000        1.0080           0
  250732 WT13 2151 TIP3 OH2  OT    -0.834000       15.9994           0
  250733 WT13 2151 TIP3 H1   HT     0.417000        1.0080           0
  250734 WT13 2151 TIP3 H2   HT     0.417000        1.0080           0
  250735 WT13 2152 TIP3 OH2  OT    -0.834000       15.9994           0
  250736 WT13 2152 TIP3 H1   HT     0.417000        1.0080           0
  250737 WT13 2152 TIP3 H2   HT     0.417000        1.0080           0
  250738 WT13 2153 TIP3 OH2  OT    -0.834000       15.9994           0
  250739 WT13 2153 TIP3 H1   HT     0.417000        1.0080           0
  250740 WT13 2153 TIP3 H2   HT     0.417000        1.0080           0
  250741 WT13 2154 TIP3 OH2  OT    -0.834000       15.9994           0
  250742 WT13 2154 TIP3 H1   HT     0.417000        1.0080           0
  250743 WT13 2154 TIP3 H2   HT     0.417000        1.0080           0
  250744 WT13 2156 TIP3 OH2  OT    -0.834000       15.9994           0
  250745 WT13 2156 TIP3 H1   HT     0.417000        1.0080           0
  250746 WT13 2156 TIP3 H2   HT     0.417000        1.0080           0
  250747 WT13 2157 TIP3 OH2  OT    -0.834000       15.9994           0
  250748 WT13 2157 TIP3 H1   HT     0.417000        1.0080           0
  250749 WT13 2157 TIP3 H2   HT     0.417000        1.0080           0
  250750 WT13 2158 TIP3 OH2  OT    -0.834000       15.9994           0
  250751 WT13 2158 TIP3 H1   HT     0.417000        1.0080           0
  250752 WT13 2158 TIP3 H2   HT     0.417000        1.0080           0
  250753 WT13 2159 TIP3 OH2  OT    -0.834000       15.9994           0
  250754 WT13 2159 TIP3 H1   HT     0.417000        1.0080           0
  250755 WT13 2159 TIP3 H2   HT     0.417000        1.0080           0
  250756 WT13 2160 TIP3 OH2  OT    -0.834000       15.9994           0
  250757 WT13 2160 TIP3 H1   HT     0.417000        1.0080           0
  250758 WT13 2160 TIP3 H2   HT     0.417000        1.0080           0
  250759 WT13 2161 TIP3 OH2  OT    -0.834000       15.9994           0
  250760 WT13 2161 TIP3 H1   HT     0.417000        1.0080           0
  250761 WT13 2161 TIP3 H2   HT     0.417000        1.0080           0
  250762 WT13 2162 TIP3 OH2  OT    -0.834000       15.9994           0
  250763 WT13 2162 TIP3 H1   HT     0.417000        1.0080           0
  250764 WT13 2162 TIP3 H2   HT     0.417000        1.0080           0
  250765 WT13 2163 TIP3 OH2  OT    -0.834000       15.9994           0
  250766 WT13 2163 TIP3 H1   HT     0.417000        1.0080           0
  250767 WT13 2163 TIP3 H2   HT     0.417000        1.0080           0
  250768 WT13 2165 TIP3 OH2  OT    -0.834000       15.9994           0
  250769 WT13 2165 TIP3 H1   HT     0.417000        1.0080           0
  250770 WT13 2165 TIP3 H2   HT     0.417000        1.0080           0
  250771 WT13 2166 TIP3 OH2  OT    -0.834000       15.9994           0
  250772 WT13 2166 TIP3 H1   HT     0.417000        1.0080           0
  250773 WT13 2166 TIP3 H2   HT     0.417000        1.0080           0
  250774 WT13 2167 TIP3 OH2  OT    -0.834000       15.9994           0
  250775 WT13 2167 TIP3 H1   HT     0.417000        1.0080           0
  250776 WT13 2167 TIP3 H2   HT     0.417000        1.0080           0
  250777 WT13 2168 TIP3 OH2  OT    -0.834000       15.9994           0
  250778 WT13 2168 TIP3 H1   HT     0.417000        1.0080           0
  250779 WT13 2168 TIP3 H2   HT     0.417000        1.0080           0
  250780 WT13 2169 TIP3 OH2  OT    -0.834000       15.9994           0
  250781 WT13 2169 TIP3 H1   HT     0.417000        1.0080           0
  250782 WT13 2169 TIP3 H2   HT     0.417000        1.0080           0
  250783 WT13 2170 TIP3 OH2  OT    -0.834000       15.9994           0
  250784 WT13 2170 TIP3 H1   HT     0.417000        1.0080           0
  250785 WT13 2170 TIP3 H2   HT     0.417000        1.0080           0
  250786 WT13 2171 TIP3 OH2  OT    -0.834000       15.9994           0
  250787 WT13 2171 TIP3 H1   HT     0.417000        1.0080           0
  250788 WT13 2171 TIP3 H2   HT     0.417000        1.0080           0
  250789 WT13 2172 TIP3 OH2  OT    -0.834000       15.9994           0
  250790 WT13 2172 TIP3 H1   HT     0.417000        1.0080           0
  250791 WT13 2172 TIP3 H2   HT     0.417000        1.0080           0
  250792 WT13 2173 TIP3 OH2  OT    -0.834000       15.9994           0
  250793 WT13 2173 TIP3 H1   HT     0.417000        1.0080           0
  250794 WT13 2173 TIP3 H2   HT     0.417000        1.0080           0
  250795 WT13 2174 TIP3 OH2  OT    -0.834000       15.9994           0
  250796 WT13 2174 TIP3 H1   HT     0.417000        1.0080           0
  250797 WT13 2174 TIP3 H2   HT     0.417000        1.0080           0
  250798 WT13 2175 TIP3 OH2  OT    -0.834000       15.9994           0
  250799 WT13 2175 TIP3 H1   HT     0.417000        1.0080           0
  250800 WT13 2175 TIP3 H2   HT     0.417000        1.0080           0
  250801 WT13 2176 TIP3 OH2  OT    -0.834000       15.9994           0
  250802 WT13 2176 TIP3 H1   HT     0.417000        1.0080           0
  250803 WT13 2176 TIP3 H2   HT     0.417000        1.0080           0
  250804 WT13 2177 TIP3 OH2  OT    -0.834000       15.9994           0
  250805 WT13 2177 TIP3 H1   HT     0.417000        1.0080           0
  250806 WT13 2177 TIP3 H2   HT     0.417000        1.0080           0
  250807 WT13 2178 TIP3 OH2  OT    -0.834000       15.9994           0
  250808 WT13 2178 TIP3 H1   HT     0.417000        1.0080           0
  250809 WT13 2178 TIP3 H2   HT     0.417000        1.0080           0
  250810 WT13 2179 TIP3 OH2  OT    -0.834000       15.9994           0
  250811 WT13 2179 TIP3 H1   HT     0.417000        1.0080           0
  250812 WT13 2179 TIP3 H2   HT     0.417000        1.0080           0
  250813 WT13 2180 TIP3 OH2  OT    -0.834000       15.9994           0
  250814 WT13 2180 TIP3 H1   HT     0.417000        1.0080           0
  250815 WT13 2180 TIP3 H2   HT     0.417000        1.0080           0
  250816 WT13 2181 TIP3 OH2  OT    -0.834000       15.9994           0
  250817 WT13 2181 TIP3 H1   HT     0.417000        1.0080           0
  250818 WT13 2181 TIP3 H2   HT     0.417000        1.0080           0
  250819 WT13 2182 TIP3 OH2  OT    -0.834000       15.9994           0
  250820 WT13 2182 TIP3 H1   HT     0.417000        1.0080           0
  250821 WT13 2182 TIP3 H2   HT     0.417000        1.0080           0
  250822 WT13 2183 TIP3 OH2  OT    -0.834000       15.9994           0
  250823 WT13 2183 TIP3 H1   HT     0.417000        1.0080           0
  250824 WT13 2183 TIP3 H2   HT     0.417000        1.0080           0
  250825 WT13 2185 TIP3 OH2  OT    -0.834000       15.9994           0
  250826 WT13 2185 TIP3 H1   HT     0.417000        1.0080           0
  250827 WT13 2185 TIP3 H2   HT     0.417000        1.0080           0
  250828 WT13 2186 TIP3 OH2  OT    -0.834000       15.9994           0
  250829 WT13 2186 TIP3 H1   HT     0.417000        1.0080           0
  250830 WT13 2186 TIP3 H2   HT     0.417000        1.0080           0
  250831 WT13 2187 TIP3 OH2  OT    -0.834000       15.9994           0
  250832 WT13 2187 TIP3 H1   HT     0.417000        1.0080           0
  250833 WT13 2187 TIP3 H2   HT     0.417000        1.0080           0
  250834 WT13 2188 TIP3 OH2  OT    -0.834000       15.9994           0
  250835 WT13 2188 TIP3 H1   HT     0.417000        1.0080           0
  250836 WT13 2188 TIP3 H2   HT     0.417000        1.0080           0
  250837 WT13 2189 TIP3 OH2  OT    -0.834000       15.9994           0
  250838 WT13 2189 TIP3 H1   HT     0.417000        1.0080           0
  250839 WT13 2189 TIP3 H2   HT     0.417000        1.0080           0
  250840 WT13 2190 TIP3 OH2  OT    -0.834000       15.9994           0
  250841 WT13 2190 TIP3 H1   HT     0.417000        1.0080           0
  250842 WT13 2190 TIP3 H2   HT     0.417000        1.0080           0
  250843 WT13 2191 TIP3 OH2  OT    -0.834000       15.9994           0
  250844 WT13 2191 TIP3 H1   HT     0.417000        1.0080           0
  250845 WT13 2191 TIP3 H2   HT     0.417000        1.0080           0
  250846 WT13 2192 TIP3 OH2  OT    -0.834000       15.9994           0
  250847 WT13 2192 TIP3 H1   HT     0.417000        1.0080           0
  250848 WT13 2192 TIP3 H2   HT     0.417000        1.0080           0
  250849 WT13 2193 TIP3 OH2  OT    -0.834000       15.9994           0
  250850 WT13 2193 TIP3 H1   HT     0.417000        1.0080           0
  250851 WT13 2193 TIP3 H2   HT     0.417000        1.0080           0
  250852 WT13 2194 TIP3 OH2  OT    -0.834000       15.9994           0
  250853 WT13 2194 TIP3 H1   HT     0.417000        1.0080           0
  250854 WT13 2194 TIP3 H2   HT     0.417000        1.0080           0
  250855 WT13 2196 TIP3 OH2  OT    -0.834000       15.9994           0
  250856 WT13 2196 TIP3 H1   HT     0.417000        1.0080           0
  250857 WT13 2196 TIP3 H2   HT     0.417000        1.0080           0
  250858 WT13 2198 TIP3 OH2  OT    -0.834000       15.9994           0
  250859 WT13 2198 TIP3 H1   HT     0.417000        1.0080           0
  250860 WT13 2198 TIP3 H2   HT     0.417000        1.0080           0
  250861 WT13 2199 TIP3 OH2  OT    -0.834000       15.9994           0
  250862 WT13 2199 TIP3 H1   HT     0.417000        1.0080           0
  250863 WT13 2199 TIP3 H2   HT     0.417000        1.0080           0
  250864 WT13 2202 TIP3 OH2  OT    -0.834000       15.9994           0
  250865 WT13 2202 TIP3 H1   HT     0.417000        1.0080           0
  250866 WT13 2202 TIP3 H2   HT     0.417000        1.0080           0
  250867 WT13 2203 TIP3 OH2  OT    -0.834000       15.9994           0
  250868 WT13 2203 TIP3 H1   HT     0.417000        1.0080           0
  250869 WT13 2203 TIP3 H2   HT     0.417000        1.0080           0
  250870 WT13 2204 TIP3 OH2  OT    -0.834000       15.9994           0
  250871 WT13 2204 TIP3 H1   HT     0.417000        1.0080           0
  250872 WT13 2204 TIP3 H2   HT     0.417000        1.0080           0
  250873 WT13 2205 TIP3 OH2  OT    -0.834000       15.9994           0
  250874 WT13 2205 TIP3 H1   HT     0.417000        1.0080           0
  250875 WT13 2205 TIP3 H2   HT     0.417000        1.0080           0
  250876 WT13 2206 TIP3 OH2  OT    -0.834000       15.9994           0
  250877 WT13 2206 TIP3 H1   HT     0.417000        1.0080           0
  250878 WT13 2206 TIP3 H2   HT     0.417000        1.0080           0
  250879 WT13 2207 TIP3 OH2  OT    -0.834000       15.9994           0
  250880 WT13 2207 TIP3 H1   HT     0.417000        1.0080           0
  250881 WT13 2207 TIP3 H2   HT     0.417000        1.0080           0
  250882 WT13 2208 TIP3 OH2  OT    -0.834000       15.9994           0
  250883 WT13 2208 TIP3 H1   HT     0.417000        1.0080           0
  250884 WT13 2208 TIP3 H2   HT     0.417000        1.0080           0
  250885 WT13 2209 TIP3 OH2  OT    -0.834000       15.9994           0
  250886 WT13 2209 TIP3 H1   HT     0.417000        1.0080           0
  250887 WT13 2209 TIP3 H2   HT     0.417000        1.0080           0
  250888 WT13 2210 TIP3 OH2  OT    -0.834000       15.9994           0
  250889 WT13 2210 TIP3 H1   HT     0.417000        1.0080           0
  250890 WT13 2210 TIP3 H2   HT     0.417000        1.0080           0
  250891 WT13 2214 TIP3 OH2  OT    -0.834000       15.9994           0
  250892 WT13 2214 TIP3 H1   HT     0.417000        1.0080           0
  250893 WT13 2214 TIP3 H2   HT     0.417000        1.0080           0
  250894 WT13 2215 TIP3 OH2  OT    -0.834000       15.9994           0
  250895 WT13 2215 TIP3 H1   HT     0.417000        1.0080           0
  250896 WT13 2215 TIP3 H2   HT     0.417000        1.0080           0
  250897 WT13 2216 TIP3 OH2  OT    -0.834000       15.9994           0
  250898 WT13 2216 TIP3 H1   HT     0.417000        1.0080           0
  250899 WT13 2216 TIP3 H2   HT     0.417000        1.0080           0
  250900 WT13 2218 TIP3 OH2  OT    -0.834000       15.9994           0
  250901 WT13 2218 TIP3 H1   HT     0.417000        1.0080           0
  250902 WT13 2218 TIP3 H2   HT     0.417000        1.0080           0
  250903 WT13 2220 TIP3 OH2  OT    -0.834000       15.9994           0
  250904 WT13 2220 TIP3 H1   HT     0.417000        1.0080           0
  250905 WT13 2220 TIP3 H2   HT     0.417000        1.0080           0
  250906 WT13 2221 TIP3 OH2  OT    -0.834000       15.9994           0
  250907 WT13 2221 TIP3 H1   HT     0.417000        1.0080           0
  250908 WT13 2221 TIP3 H2   HT     0.417000        1.0080           0
  250909 WT13 2222 TIP3 OH2  OT    -0.834000       15.9994           0
  250910 WT13 2222 TIP3 H1   HT     0.417000        1.0080           0
  250911 WT13 2222 TIP3 H2   HT     0.417000        1.0080           0
  250912 WT13 2223 TIP3 OH2  OT    -0.834000       15.9994           0
  250913 WT13 2223 TIP3 H1   HT     0.417000        1.0080           0
  250914 WT13 2223 TIP3 H2   HT     0.417000        1.0080           0
  250915 WT13 2224 TIP3 OH2  OT    -0.834000       15.9994           0
  250916 WT13 2224 TIP3 H1   HT     0.417000        1.0080           0
  250917 WT13 2224 TIP3 H2   HT     0.417000        1.0080           0
  250918 WT13 2226 TIP3 OH2  OT    -0.834000       15.9994           0
  250919 WT13 2226 TIP3 H1   HT     0.417000        1.0080           0
  250920 WT13 2226 TIP3 H2   HT     0.417000        1.0080           0
  250921 WT13 2227 TIP3 OH2  OT    -0.834000       15.9994           0
  250922 WT13 2227 TIP3 H1   HT     0.417000        1.0080           0
  250923 WT13 2227 TIP3 H2   HT     0.417000        1.0080           0
  250924 WT13 2228 TIP3 OH2  OT    -0.834000       15.9994           0
  250925 WT13 2228 TIP3 H1   HT     0.417000        1.0080           0
  250926 WT13 2228 TIP3 H2   HT     0.417000        1.0080           0
  250927 WT13 2229 TIP3 OH2  OT    -0.834000       15.9994           0
  250928 WT13 2229 TIP3 H1   HT     0.417000        1.0080           0
  250929 WT13 2229 TIP3 H2   HT     0.417000        1.0080           0
  250930 WT13 2230 TIP3 OH2  OT    -0.834000       15.9994           0
  250931 WT13 2230 TIP3 H1   HT     0.417000        1.0080           0
  250932 WT13 2230 TIP3 H2   HT     0.417000        1.0080           0
  250933 WT13 2231 TIP3 OH2  OT    -0.834000       15.9994           0
  250934 WT13 2231 TIP3 H1   HT     0.417000        1.0080           0
  250935 WT13 2231 TIP3 H2   HT     0.417000        1.0080           0
  250936 WT13 2233 TIP3 OH2  OT    -0.834000       15.9994           0
  250937 WT13 2233 TIP3 H1   HT     0.417000        1.0080           0
  250938 WT13 2233 TIP3 H2   HT     0.417000        1.0080           0
  250939 WT13 2235 TIP3 OH2  OT    -0.834000       15.9994           0
  250940 WT13 2235 TIP3 H1   HT     0.417000        1.0080           0
  250941 WT13 2235 TIP3 H2   HT     0.417000        1.0080           0
  250942 WT13 2236 TIP3 OH2  OT    -0.834000       15.9994           0
  250943 WT13 2236 TIP3 H1   HT     0.417000        1.0080           0
  250944 WT13 2236 TIP3 H2   HT     0.417000        1.0080           0
  250945 WT13 2237 TIP3 OH2  OT    -0.834000       15.9994           0
  250946 WT13 2237 TIP3 H1   HT     0.417000        1.0080           0
  250947 WT13 2237 TIP3 H2   HT     0.417000        1.0080           0
  250948 WT13 2239 TIP3 OH2  OT    -0.834000       15.9994           0
  250949 WT13 2239 TIP3 H1   HT     0.417000        1.0080           0
  250950 WT13 2239 TIP3 H2   HT     0.417000        1.0080           0
  250951 WT13 2244 TIP3 OH2  OT    -0.834000       15.9994           0
  250952 WT13 2244 TIP3 H1   HT     0.417000        1.0080           0
  250953 WT13 2244 TIP3 H2   HT     0.417000        1.0080           0
  250954 WT13 2245 TIP3 OH2  OT    -0.834000       15.9994           0
  250955 WT13 2245 TIP3 H1   HT     0.417000        1.0080           0
  250956 WT13 2245 TIP3 H2   HT     0.417000        1.0080           0
  250957 WT13 2246 TIP3 OH2  OT    -0.834000       15.9994           0
  250958 WT13 2246 TIP3 H1   HT     0.417000        1.0080           0
  250959 WT13 2246 TIP3 H2   HT     0.417000        1.0080           0
  250960 WT13 2248 TIP3 OH2  OT    -0.834000       15.9994           0
  250961 WT13 2248 TIP3 H1   HT     0.417000        1.0080           0
  250962 WT13 2248 TIP3 H2   HT     0.417000        1.0080           0
  250963 WT13 2250 TIP3 OH2  OT    -0.834000       15.9994           0
  250964 WT13 2250 TIP3 H1   HT     0.417000        1.0080           0
  250965 WT13 2250 TIP3 H2   HT     0.417000        1.0080           0
  250966 WT13 2251 TIP3 OH2  OT    -0.834000       15.9994           0
  250967 WT13 2251 TIP3 H1   HT     0.417000        1.0080           0
  250968 WT13 2251 TIP3 H2   HT     0.417000        1.0080           0
  250969 WT13 2252 TIP3 OH2  OT    -0.834000       15.9994           0
  250970 WT13 2252 TIP3 H1   HT     0.417000        1.0080           0
  250971 WT13 2252 TIP3 H2   HT     0.417000        1.0080           0
  250972 WT13 2253 TIP3 OH2  OT    -0.834000       15.9994           0
  250973 WT13 2253 TIP3 H1   HT     0.417000        1.0080           0
  250974 WT13 2253 TIP3 H2   HT     0.417000        1.0080           0
  250975 WT13 2254 TIP3 OH2  OT    -0.834000       15.9994           0
  250976 WT13 2254 TIP3 H1   HT     0.417000        1.0080           0
  250977 WT13 2254 TIP3 H2   HT     0.417000        1.0080           0
  250978 WT13 2255 TIP3 OH2  OT    -0.834000       15.9994           0
  250979 WT13 2255 TIP3 H1   HT     0.417000        1.0080           0
  250980 WT13 2255 TIP3 H2   HT     0.417000        1.0080           0
  250981 WT13 2257 TIP3 OH2  OT    -0.834000       15.9994           0
  250982 WT13 2257 TIP3 H1   HT     0.417000        1.0080           0
  250983 WT13 2257 TIP3 H2   HT     0.417000        1.0080           0
  250984 WT13 2262 TIP3 OH2  OT    -0.834000       15.9994           0
  250985 WT13 2262 TIP3 H1   HT     0.417000        1.0080           0
  250986 WT13 2262 TIP3 H2   HT     0.417000        1.0080           0
  250987 WT13 2263 TIP3 OH2  OT    -0.834000       15.9994           0
  250988 WT13 2263 TIP3 H1   HT     0.417000        1.0080           0
  250989 WT13 2263 TIP3 H2   HT     0.417000        1.0080           0
  250990 WT13 2266 TIP3 OH2  OT    -0.834000       15.9994           0
  250991 WT13 2266 TIP3 H1   HT     0.417000        1.0080           0
  250992 WT13 2266 TIP3 H2   HT     0.417000        1.0080           0
  250993 WT13 2267 TIP3 OH2  OT    -0.834000       15.9994           0
  250994 WT13 2267 TIP3 H1   HT     0.417000        1.0080           0
  250995 WT13 2267 TIP3 H2   HT     0.417000        1.0080           0
  250996 WT13 2270 TIP3 OH2  OT    -0.834000       15.9994           0
  250997 WT13 2270 TIP3 H1   HT     0.417000        1.0080           0
  250998 WT13 2270 TIP3 H2   HT     0.417000        1.0080           0
  250999 WT13 2271 TIP3 OH2  OT    -0.834000       15.9994           0
  251000 WT13 2271 TIP3 H1   HT     0.417000        1.0080           0
  251001 WT13 2271 TIP3 H2   HT     0.417000        1.0080           0
  251002 WT13 2272 TIP3 OH2  OT    -0.834000       15.9994           0
  251003 WT13 2272 TIP3 H1   HT     0.417000        1.0080           0
  251004 WT13 2272 TIP3 H2   HT     0.417000        1.0080           0
  251005 WT13 2274 TIP3 OH2  OT    -0.834000       15.9994           0
  251006 WT13 2274 TIP3 H1   HT     0.417000        1.0080           0
  251007 WT13 2274 TIP3 H2   HT     0.417000        1.0080           0
  251008 WT13 2275 TIP3 OH2  OT    -0.834000       15.9994           0
  251009 WT13 2275 TIP3 H1   HT     0.417000        1.0080           0
  251010 WT13 2275 TIP3 H2   HT     0.417000        1.0080           0
  251011 WT13 2279 TIP3 OH2  OT    -0.834000       15.9994           0
  251012 WT13 2279 TIP3 H1   HT     0.417000        1.0080           0
  251013 WT13 2279 TIP3 H2   HT     0.417000        1.0080           0
  251014 WT13 2280 TIP3 OH2  OT    -0.834000       15.9994           0
  251015 WT13 2280 TIP3 H1   HT     0.417000        1.0080           0
  251016 WT13 2280 TIP3 H2   HT     0.417000        1.0080           0
  251017 WT13 2283 TIP3 OH2  OT    -0.834000       15.9994           0
  251018 WT13 2283 TIP3 H1   HT     0.417000        1.0080           0
  251019 WT13 2283 TIP3 H2   HT     0.417000        1.0080           0
  251020 WT13 2285 TIP3 OH2  OT    -0.834000       15.9994           0
  251021 WT13 2285 TIP3 H1   HT     0.417000        1.0080           0
  251022 WT13 2285 TIP3 H2   HT     0.417000        1.0080           0
  251023 WT13 2288 TIP3 OH2  OT    -0.834000       15.9994           0
  251024 WT13 2288 TIP3 H1   HT     0.417000        1.0080           0
  251025 WT13 2288 TIP3 H2   HT     0.417000        1.0080           0
  251026 WT13 2290 TIP3 OH2  OT    -0.834000       15.9994           0
  251027 WT13 2290 TIP3 H1   HT     0.417000        1.0080           0
  251028 WT13 2290 TIP3 H2   HT     0.417000        1.0080           0
  251029 WT13 2292 TIP3 OH2  OT    -0.834000       15.9994           0
  251030 WT13 2292 TIP3 H1   HT     0.417000        1.0080           0
  251031 WT13 2292 TIP3 H2   HT     0.417000        1.0080           0
  251032 WT13 2293 TIP3 OH2  OT    -0.834000       15.9994           0
  251033 WT13 2293 TIP3 H1   HT     0.417000        1.0080           0
  251034 WT13 2293 TIP3 H2   HT     0.417000        1.0080           0
  251035 WT13 2295 TIP3 OH2  OT    -0.834000       15.9994           0
  251036 WT13 2295 TIP3 H1   HT     0.417000        1.0080           0
  251037 WT13 2295 TIP3 H2   HT     0.417000        1.0080           0
  251038 WT13 2296 TIP3 OH2  OT    -0.834000       15.9994           0
  251039 WT13 2296 TIP3 H1   HT     0.417000        1.0080           0
  251040 WT13 2296 TIP3 H2   HT     0.417000        1.0080           0
  251041 WT13 2304 TIP3 OH2  OT    -0.834000       15.9994           0
  251042 WT13 2304 TIP3 H1   HT     0.417000        1.0080           0
  251043 WT13 2304 TIP3 H2   HT     0.417000        1.0080           0
  251044 WT13 2305 TIP3 OH2  OT    -0.834000       15.9994           0
  251045 WT13 2305 TIP3 H1   HT     0.417000        1.0080           0
  251046 WT13 2305 TIP3 H2   HT     0.417000        1.0080           0
  251047 WT13 2307 TIP3 OH2  OT    -0.834000       15.9994           0
  251048 WT13 2307 TIP3 H1   HT     0.417000        1.0080           0
  251049 WT13 2307 TIP3 H2   HT     0.417000        1.0080           0
  251050 WT13 2308 TIP3 OH2  OT    -0.834000       15.9994           0
  251051 WT13 2308 TIP3 H1   HT     0.417000        1.0080           0
  251052 WT13 2308 TIP3 H2   HT     0.417000        1.0080           0
  251053 WT13 2309 TIP3 OH2  OT    -0.834000       15.9994           0
  251054 WT13 2309 TIP3 H1   HT     0.417000        1.0080           0
  251055 WT13 2309 TIP3 H2   HT     0.417000        1.0080           0
  251056 WT13 2311 TIP3 OH2  OT    -0.834000       15.9994           0
  251057 WT13 2311 TIP3 H1   HT     0.417000        1.0080           0
  251058 WT13 2311 TIP3 H2   HT     0.417000        1.0080           0
  251059 WT13 2313 TIP3 OH2  OT    -0.834000       15.9994           0
  251060 WT13 2313 TIP3 H1   HT     0.417000        1.0080           0
  251061 WT13 2313 TIP3 H2   HT     0.417000        1.0080           0
  251062 WT13 2314 TIP3 OH2  OT    -0.834000       15.9994           0
  251063 WT13 2314 TIP3 H1   HT     0.417000        1.0080           0
  251064 WT13 2314 TIP3 H2   HT     0.417000        1.0080           0
  251065 WT13 2316 TIP3 OH2  OT    -0.834000       15.9994           0
  251066 WT13 2316 TIP3 H1   HT     0.417000        1.0080           0
  251067 WT13 2316 TIP3 H2   HT     0.417000        1.0080           0
  251068 WT13 2317 TIP3 OH2  OT    -0.834000       15.9994           0
  251069 WT13 2317 TIP3 H1   HT     0.417000        1.0080           0
  251070 WT13 2317 TIP3 H2   HT     0.417000        1.0080           0
  251071 WT13 2318 TIP3 OH2  OT    -0.834000       15.9994           0
  251072 WT13 2318 TIP3 H1   HT     0.417000        1.0080           0
  251073 WT13 2318 TIP3 H2   HT     0.417000        1.0080           0
  251074 WT13 2329 TIP3 OH2  OT    -0.834000       15.9994           0
  251075 WT13 2329 TIP3 H1   HT     0.417000        1.0080           0
  251076 WT13 2329 TIP3 H2   HT     0.417000        1.0080           0
  251077 WT13 2331 TIP3 OH2  OT    -0.834000       15.9994           0
  251078 WT13 2331 TIP3 H1   HT     0.417000        1.0080           0
  251079 WT13 2331 TIP3 H2   HT     0.417000        1.0080           0
  251080 WT13 2332 TIP3 OH2  OT    -0.834000       15.9994           0
  251081 WT13 2332 TIP3 H1   HT     0.417000        1.0080           0
  251082 WT13 2332 TIP3 H2   HT     0.417000        1.0080           0
  251083 WT13 2333 TIP3 OH2  OT    -0.834000       15.9994           0
  251084 WT13 2333 TIP3 H1   HT     0.417000        1.0080           0
  251085 WT13 2333 TIP3 H2   HT     0.417000        1.0080           0
  251086 WT13 2335 TIP3 OH2  OT    -0.834000       15.9994           0
  251087 WT13 2335 TIP3 H1   HT     0.417000        1.0080           0
  251088 WT13 2335 TIP3 H2   HT     0.417000        1.0080           0
  251089 WT13 2336 TIP3 OH2  OT    -0.834000       15.9994           0
  251090 WT13 2336 TIP3 H1   HT     0.417000        1.0080           0
  251091 WT13 2336 TIP3 H2   HT     0.417000        1.0080           0
  251092 WT13 2337 TIP3 OH2  OT    -0.834000       15.9994           0
  251093 WT13 2337 TIP3 H1   HT     0.417000        1.0080           0
  251094 WT13 2337 TIP3 H2   HT     0.417000        1.0080           0
  251095 WT13 2338 TIP3 OH2  OT    -0.834000       15.9994           0
  251096 WT13 2338 TIP3 H1   HT     0.417000        1.0080           0
  251097 WT13 2338 TIP3 H2   HT     0.417000        1.0080           0
  251098 WT13 2343 TIP3 OH2  OT    -0.834000       15.9994           0
  251099 WT13 2343 TIP3 H1   HT     0.417000        1.0080           0
  251100 WT13 2343 TIP3 H2   HT     0.417000        1.0080           0
  251101 WT13 2349 TIP3 OH2  OT    -0.834000       15.9994           0
  251102 WT13 2349 TIP3 H1   HT     0.417000        1.0080           0
  251103 WT13 2349 TIP3 H2   HT     0.417000        1.0080           0
  251104 WT13 2350 TIP3 OH2  OT    -0.834000       15.9994           0
  251105 WT13 2350 TIP3 H1   HT     0.417000        1.0080           0
  251106 WT13 2350 TIP3 H2   HT     0.417000        1.0080           0
  251107 WT13 2351 TIP3 OH2  OT    -0.834000       15.9994           0
  251108 WT13 2351 TIP3 H1   HT     0.417000        1.0080           0
  251109 WT13 2351 TIP3 H2   HT     0.417000        1.0080           0
  251110 WT13 2352 TIP3 OH2  OT    -0.834000       15.9994           0
  251111 WT13 2352 TIP3 H1   HT     0.417000        1.0080           0
  251112 WT13 2352 TIP3 H2   HT     0.417000        1.0080           0
  251113 WT13 2354 TIP3 OH2  OT    -0.834000       15.9994           0
  251114 WT13 2354 TIP3 H1   HT     0.417000        1.0080           0
  251115 WT13 2354 TIP3 H2   HT     0.417000        1.0080           0
  251116 WT13 2355 TIP3 OH2  OT    -0.834000       15.9994           0
  251117 WT13 2355 TIP3 H1   HT     0.417000        1.0080           0
  251118 WT13 2355 TIP3 H2   HT     0.417000        1.0080           0
  251119 WT13 2356 TIP3 OH2  OT    -0.834000       15.9994           0
  251120 WT13 2356 TIP3 H1   HT     0.417000        1.0080           0
  251121 WT13 2356 TIP3 H2   HT     0.417000        1.0080           0
  251122 WT13 2357 TIP3 OH2  OT    -0.834000       15.9994           0
  251123 WT13 2357 TIP3 H1   HT     0.417000        1.0080           0
  251124 WT13 2357 TIP3 H2   HT     0.417000        1.0080           0
  251125 WT13 2358 TIP3 OH2  OT    -0.834000       15.9994           0
  251126 WT13 2358 TIP3 H1   HT     0.417000        1.0080           0
  251127 WT13 2358 TIP3 H2   HT     0.417000        1.0080           0
  251128 WT13 2362 TIP3 OH2  OT    -0.834000       15.9994           0
  251129 WT13 2362 TIP3 H1   HT     0.417000        1.0080           0
  251130 WT13 2362 TIP3 H2   HT     0.417000        1.0080           0
  251131 WT13 2365 TIP3 OH2  OT    -0.834000       15.9994           0
  251132 WT13 2365 TIP3 H1   HT     0.417000        1.0080           0
  251133 WT13 2365 TIP3 H2   HT     0.417000        1.0080           0
  251134 WT13 2369 TIP3 OH2  OT    -0.834000       15.9994           0
  251135 WT13 2369 TIP3 H1   HT     0.417000        1.0080           0
  251136 WT13 2369 TIP3 H2   HT     0.417000        1.0080           0
  251137 WT13 2372 TIP3 OH2  OT    -0.834000       15.9994           0
  251138 WT13 2372 TIP3 H1   HT     0.417000        1.0080           0
  251139 WT13 2372 TIP3 H2   HT     0.417000        1.0080           0
  251140 WT13 2373 TIP3 OH2  OT    -0.834000       15.9994           0
  251141 WT13 2373 TIP3 H1   HT     0.417000        1.0080           0
  251142 WT13 2373 TIP3 H2   HT     0.417000        1.0080           0
  251143 WT13 2376 TIP3 OH2  OT    -0.834000       15.9994           0
  251144 WT13 2376 TIP3 H1   HT     0.417000        1.0080           0
  251145 WT13 2376 TIP3 H2   HT     0.417000        1.0080           0
  251146 WT13 2377 TIP3 OH2  OT    -0.834000       15.9994           0
  251147 WT13 2377 TIP3 H1   HT     0.417000        1.0080           0
  251148 WT13 2377 TIP3 H2   HT     0.417000        1.0080           0
  251149 WT13 2380 TIP3 OH2  OT    -0.834000       15.9994           0
  251150 WT13 2380 TIP3 H1   HT     0.417000        1.0080           0
  251151 WT13 2380 TIP3 H2   HT     0.417000        1.0080           0
  251152 WT13 2382 TIP3 OH2  OT    -0.834000       15.9994           0
  251153 WT13 2382 TIP3 H1   HT     0.417000        1.0080           0
  251154 WT13 2382 TIP3 H2   HT     0.417000        1.0080           0
  251155 WT13 2383 TIP3 OH2  OT    -0.834000       15.9994           0
  251156 WT13 2383 TIP3 H1   HT     0.417000        1.0080           0
  251157 WT13 2383 TIP3 H2   HT     0.417000        1.0080           0
  251158 WT13 2385 TIP3 OH2  OT    -0.834000       15.9994           0
  251159 WT13 2385 TIP3 H1   HT     0.417000        1.0080           0
  251160 WT13 2385 TIP3 H2   HT     0.417000        1.0080           0
  251161 WT13 2386 TIP3 OH2  OT    -0.834000       15.9994           0
  251162 WT13 2386 TIP3 H1   HT     0.417000        1.0080           0
  251163 WT13 2386 TIP3 H2   HT     0.417000        1.0080           0
  251164 WT13 2387 TIP3 OH2  OT    -0.834000       15.9994           0
  251165 WT13 2387 TIP3 H1   HT     0.417000        1.0080           0
  251166 WT13 2387 TIP3 H2   HT     0.417000        1.0080           0
  251167 WT13 2389 TIP3 OH2  OT    -0.834000       15.9994           0
  251168 WT13 2389 TIP3 H1   HT     0.417000        1.0080           0
  251169 WT13 2389 TIP3 H2   HT     0.417000        1.0080           0
  251170 WT13 2391 TIP3 OH2  OT    -0.834000       15.9994           0
  251171 WT13 2391 TIP3 H1   HT     0.417000        1.0080           0
  251172 WT13 2391 TIP3 H2   HT     0.417000        1.0080           0
  251173 WT13 2393 TIP3 OH2  OT    -0.834000       15.9994           0
  251174 WT13 2393 TIP3 H1   HT     0.417000        1.0080           0
  251175 WT13 2393 TIP3 H2   HT     0.417000        1.0080           0
  251176 WT13 2394 TIP3 OH2  OT    -0.834000       15.9994           0
  251177 WT13 2394 TIP3 H1   HT     0.417000        1.0080           0
  251178 WT13 2394 TIP3 H2   HT     0.417000        1.0080           0
  251179 WT13 2395 TIP3 OH2  OT    -0.834000       15.9994           0
  251180 WT13 2395 TIP3 H1   HT     0.417000        1.0080           0
  251181 WT13 2395 TIP3 H2   HT     0.417000        1.0080           0
  251182 WT13 2397 TIP3 OH2  OT    -0.834000       15.9994           0
  251183 WT13 2397 TIP3 H1   HT     0.417000        1.0080           0
  251184 WT13 2397 TIP3 H2   HT     0.417000        1.0080           0
  251185 WT13 2399 TIP3 OH2  OT    -0.834000       15.9994           0
  251186 WT13 2399 TIP3 H1   HT     0.417000        1.0080           0
  251187 WT13 2399 TIP3 H2   HT     0.417000        1.0080           0
  251188 WT13 2400 TIP3 OH2  OT    -0.834000       15.9994           0
  251189 WT13 2400 TIP3 H1   HT     0.417000        1.0080           0
  251190 WT13 2400 TIP3 H2   HT     0.417000        1.0080           0
  251191 WT13 2401 TIP3 OH2  OT    -0.834000       15.9994           0
  251192 WT13 2401 TIP3 H1   HT     0.417000        1.0080           0
  251193 WT13 2401 TIP3 H2   HT     0.417000        1.0080           0
  251194 WT13 2403 TIP3 OH2  OT    -0.834000       15.9994           0
  251195 WT13 2403 TIP3 H1   HT     0.417000        1.0080           0
  251196 WT13 2403 TIP3 H2   HT     0.417000        1.0080           0
  251197 WT13 2405 TIP3 OH2  OT    -0.834000       15.9994           0
  251198 WT13 2405 TIP3 H1   HT     0.417000        1.0080           0
  251199 WT13 2405 TIP3 H2   HT     0.417000        1.0080           0
  251200 WT13 2412 TIP3 OH2  OT    -0.834000       15.9994           0
  251201 WT13 2412 TIP3 H1   HT     0.417000        1.0080           0
  251202 WT13 2412 TIP3 H2   HT     0.417000        1.0080           0
  251203 WT13 2415 TIP3 OH2  OT    -0.834000       15.9994           0
  251204 WT13 2415 TIP3 H1   HT     0.417000        1.0080           0
  251205 WT13 2415 TIP3 H2   HT     0.417000        1.0080           0
  251206 WT13 2416 TIP3 OH2  OT    -0.834000       15.9994           0
  251207 WT13 2416 TIP3 H1   HT     0.417000        1.0080           0
  251208 WT13 2416 TIP3 H2   HT     0.417000        1.0080           0
  251209 WT13 2417 TIP3 OH2  OT    -0.834000       15.9994           0
  251210 WT13 2417 TIP3 H1   HT     0.417000        1.0080           0
  251211 WT13 2417 TIP3 H2   HT     0.417000        1.0080           0
  251212 WT13 2419 TIP3 OH2  OT    -0.834000       15.9994           0
  251213 WT13 2419 TIP3 H1   HT     0.417000        1.0080           0
  251214 WT13 2419 TIP3 H2   HT     0.417000        1.0080           0
  251215 WT13 2421 TIP3 OH2  OT    -0.834000       15.9994           0
  251216 WT13 2421 TIP3 H1   HT     0.417000        1.0080           0
  251217 WT13 2421 TIP3 H2   HT     0.417000        1.0080           0
  251218 WT13 2422 TIP3 OH2  OT    -0.834000       15.9994           0
  251219 WT13 2422 TIP3 H1   HT     0.417000        1.0080           0
  251220 WT13 2422 TIP3 H2   HT     0.417000        1.0080           0
  251221 WT13 2423 TIP3 OH2  OT    -0.834000       15.9994           0
  251222 WT13 2423 TIP3 H1   HT     0.417000        1.0080           0
  251223 WT13 2423 TIP3 H2   HT     0.417000        1.0080           0
  251224 WT13 2425 TIP3 OH2  OT    -0.834000       15.9994           0
  251225 WT13 2425 TIP3 H1   HT     0.417000        1.0080           0
  251226 WT13 2425 TIP3 H2   HT     0.417000        1.0080           0
  251227 WT13 2426 TIP3 OH2  OT    -0.834000       15.9994           0
  251228 WT13 2426 TIP3 H1   HT     0.417000        1.0080           0
  251229 WT13 2426 TIP3 H2   HT     0.417000        1.0080           0
  251230 WT13 2428 TIP3 OH2  OT    -0.834000       15.9994           0
  251231 WT13 2428 TIP3 H1   HT     0.417000        1.0080           0
  251232 WT13 2428 TIP3 H2   HT     0.417000        1.0080           0
  251233 WT13 2429 TIP3 OH2  OT    -0.834000       15.9994           0
  251234 WT13 2429 TIP3 H1   HT     0.417000        1.0080           0
  251235 WT13 2429 TIP3 H2   HT     0.417000        1.0080           0
  251236 WT13 2431 TIP3 OH2  OT    -0.834000       15.9994           0
  251237 WT13 2431 TIP3 H1   HT     0.417000        1.0080           0
  251238 WT13 2431 TIP3 H2   HT     0.417000        1.0080           0
  251239 WT13 2435 TIP3 OH2  OT    -0.834000       15.9994           0
  251240 WT13 2435 TIP3 H1   HT     0.417000        1.0080           0
  251241 WT13 2435 TIP3 H2   HT     0.417000        1.0080           0
  251242 WT13 2436 TIP3 OH2  OT    -0.834000       15.9994           0
  251243 WT13 2436 TIP3 H1   HT     0.417000        1.0080           0
  251244 WT13 2436 TIP3 H2   HT     0.417000        1.0080           0
  251245 WT13 2437 TIP3 OH2  OT    -0.834000       15.9994           0
  251246 WT13 2437 TIP3 H1   HT     0.417000        1.0080           0
  251247 WT13 2437 TIP3 H2   HT     0.417000        1.0080           0
  251248 WT13 2438 TIP3 OH2  OT    -0.834000       15.9994           0
  251249 WT13 2438 TIP3 H1   HT     0.417000        1.0080           0
  251250 WT13 2438 TIP3 H2   HT     0.417000        1.0080           0
  251251 WT13 2440 TIP3 OH2  OT    -0.834000       15.9994           0
  251252 WT13 2440 TIP3 H1   HT     0.417000        1.0080           0
  251253 WT13 2440 TIP3 H2   HT     0.417000        1.0080           0
  251254 WT13 2441 TIP3 OH2  OT    -0.834000       15.9994           0
  251255 WT13 2441 TIP3 H1   HT     0.417000        1.0080           0
  251256 WT13 2441 TIP3 H2   HT     0.417000        1.0080           0
  251257 WT13 2442 TIP3 OH2  OT    -0.834000       15.9994           0
  251258 WT13 2442 TIP3 H1   HT     0.417000        1.0080           0
  251259 WT13 2442 TIP3 H2   HT     0.417000        1.0080           0
  251260 WT13 2443 TIP3 OH2  OT    -0.834000       15.9994           0
  251261 WT13 2443 TIP3 H1   HT     0.417000        1.0080           0
  251262 WT13 2443 TIP3 H2   HT     0.417000        1.0080           0
  251263 WT13 2446 TIP3 OH2  OT    -0.834000       15.9994           0
  251264 WT13 2446 TIP3 H1   HT     0.417000        1.0080           0
  251265 WT13 2446 TIP3 H2   HT     0.417000        1.0080           0
  251266 WT13 2447 TIP3 OH2  OT    -0.834000       15.9994           0
  251267 WT13 2447 TIP3 H1   HT     0.417000        1.0080           0
  251268 WT13 2447 TIP3 H2   HT     0.417000        1.0080           0
  251269 WT13 2448 TIP3 OH2  OT    -0.834000       15.9994           0
  251270 WT13 2448 TIP3 H1   HT     0.417000        1.0080           0
  251271 WT13 2448 TIP3 H2   HT     0.417000        1.0080           0
  251272 WT13 2453 TIP3 OH2  OT    -0.834000       15.9994           0
  251273 WT13 2453 TIP3 H1   HT     0.417000        1.0080           0
  251274 WT13 2453 TIP3 H2   HT     0.417000        1.0080           0
  251275 WT13 2454 TIP3 OH2  OT    -0.834000       15.9994           0
  251276 WT13 2454 TIP3 H1   HT     0.417000        1.0080           0
  251277 WT13 2454 TIP3 H2   HT     0.417000        1.0080           0
  251278 WT13 2455 TIP3 OH2  OT    -0.834000       15.9994           0
  251279 WT13 2455 TIP3 H1   HT     0.417000        1.0080           0
  251280 WT13 2455 TIP3 H2   HT     0.417000        1.0080           0
  251281 WT13 2456 TIP3 OH2  OT    -0.834000       15.9994           0
  251282 WT13 2456 TIP3 H1   HT     0.417000        1.0080           0
  251283 WT13 2456 TIP3 H2   HT     0.417000        1.0080           0
  251284 WT13 2457 TIP3 OH2  OT    -0.834000       15.9994           0
  251285 WT13 2457 TIP3 H1   HT     0.417000        1.0080           0
  251286 WT13 2457 TIP3 H2   HT     0.417000        1.0080           0
  251287 WT13 2458 TIP3 OH2  OT    -0.834000       15.9994           0
  251288 WT13 2458 TIP3 H1   HT     0.417000        1.0080           0
  251289 WT13 2458 TIP3 H2   HT     0.417000        1.0080           0
  251290 WT13 2459 TIP3 OH2  OT    -0.834000       15.9994           0
  251291 WT13 2459 TIP3 H1   HT     0.417000        1.0080           0
  251292 WT13 2459 TIP3 H2   HT     0.417000        1.0080           0
  251293 WT13 2460 TIP3 OH2  OT    -0.834000       15.9994           0
  251294 WT13 2460 TIP3 H1   HT     0.417000        1.0080           0
  251295 WT13 2460 TIP3 H2   HT     0.417000        1.0080           0
  251296 WT13 2461 TIP3 OH2  OT    -0.834000       15.9994           0
  251297 WT13 2461 TIP3 H1   HT     0.417000        1.0080           0
  251298 WT13 2461 TIP3 H2   HT     0.417000        1.0080           0
  251299 WT13 2462 TIP3 OH2  OT    -0.834000       15.9994           0
  251300 WT13 2462 TIP3 H1   HT     0.417000        1.0080           0
  251301 WT13 2462 TIP3 H2   HT     0.417000        1.0080           0
  251302 WT13 2463 TIP3 OH2  OT    -0.834000       15.9994           0
  251303 WT13 2463 TIP3 H1   HT     0.417000        1.0080           0
  251304 WT13 2463 TIP3 H2   HT     0.417000        1.0080           0
  251305 WT13 2465 TIP3 OH2  OT    -0.834000       15.9994           0
  251306 WT13 2465 TIP3 H1   HT     0.417000        1.0080           0
  251307 WT13 2465 TIP3 H2   HT     0.417000        1.0080           0
  251308 WT13 2468 TIP3 OH2  OT    -0.834000       15.9994           0
  251309 WT13 2468 TIP3 H1   HT     0.417000        1.0080           0
  251310 WT13 2468 TIP3 H2   HT     0.417000        1.0080           0
  251311 WT13 2470 TIP3 OH2  OT    -0.834000       15.9994           0
  251312 WT13 2470 TIP3 H1   HT     0.417000        1.0080           0
  251313 WT13 2470 TIP3 H2   HT     0.417000        1.0080           0
  251314 WT13 2478 TIP3 OH2  OT    -0.834000       15.9994           0
  251315 WT13 2478 TIP3 H1   HT     0.417000        1.0080           0
  251316 WT13 2478 TIP3 H2   HT     0.417000        1.0080           0
  251317 WT13 2479 TIP3 OH2  OT    -0.834000       15.9994           0
  251318 WT13 2479 TIP3 H1   HT     0.417000        1.0080           0
  251319 WT13 2479 TIP3 H2   HT     0.417000        1.0080           0
  251320 WT13 2480 TIP3 OH2  OT    -0.834000       15.9994           0
  251321 WT13 2480 TIP3 H1   HT     0.417000        1.0080           0
  251322 WT13 2480 TIP3 H2   HT     0.417000        1.0080           0
  251323 WT13 2481 TIP3 OH2  OT    -0.834000       15.9994           0
  251324 WT13 2481 TIP3 H1   HT     0.417000        1.0080           0
  251325 WT13 2481 TIP3 H2   HT     0.417000        1.0080           0
  251326 WT13 2482 TIP3 OH2  OT    -0.834000       15.9994           0
  251327 WT13 2482 TIP3 H1   HT     0.417000        1.0080           0
  251328 WT13 2482 TIP3 H2   HT     0.417000        1.0080           0
  251329 WT13 2483 TIP3 OH2  OT    -0.834000       15.9994           0
  251330 WT13 2483 TIP3 H1   HT     0.417000        1.0080           0
  251331 WT13 2483 TIP3 H2   HT     0.417000        1.0080           0
  251332 WT13 2484 TIP3 OH2  OT    -0.834000       15.9994           0
  251333 WT13 2484 TIP3 H1   HT     0.417000        1.0080           0
  251334 WT13 2484 TIP3 H2   HT     0.417000        1.0080           0
  251335 WT13 2487 TIP3 OH2  OT    -0.834000       15.9994           0
  251336 WT13 2487 TIP3 H1   HT     0.417000        1.0080           0
  251337 WT13 2487 TIP3 H2   HT     0.417000        1.0080           0
  251338 WT13 2488 TIP3 OH2  OT    -0.834000       15.9994           0
  251339 WT13 2488 TIP3 H1   HT     0.417000        1.0080           0
  251340 WT13 2488 TIP3 H2   HT     0.417000        1.0080           0
  251341 WT13 2489 TIP3 OH2  OT    -0.834000       15.9994           0
  251342 WT13 2489 TIP3 H1   HT     0.417000        1.0080           0
  251343 WT13 2489 TIP3 H2   HT     0.417000        1.0080           0
  251344 WT13 2490 TIP3 OH2  OT    -0.834000       15.9994           0
  251345 WT13 2490 TIP3 H1   HT     0.417000        1.0080           0
  251346 WT13 2490 TIP3 H2   HT     0.417000        1.0080           0
  251347 WT13 2491 TIP3 OH2  OT    -0.834000       15.9994           0
  251348 WT13 2491 TIP3 H1   HT     0.417000        1.0080           0
  251349 WT13 2491 TIP3 H2   HT     0.417000        1.0080           0
  251350 WT13 2493 TIP3 OH2  OT    -0.834000       15.9994           0
  251351 WT13 2493 TIP3 H1   HT     0.417000        1.0080           0
  251352 WT13 2493 TIP3 H2   HT     0.417000        1.0080           0
  251353 WT13 2494 TIP3 OH2  OT    -0.834000       15.9994           0
  251354 WT13 2494 TIP3 H1   HT     0.417000        1.0080           0
  251355 WT13 2494 TIP3 H2   HT     0.417000        1.0080           0
  251356 WT13 2495 TIP3 OH2  OT    -0.834000       15.9994           0
  251357 WT13 2495 TIP3 H1   HT     0.417000        1.0080           0
  251358 WT13 2495 TIP3 H2   HT     0.417000        1.0080           0
  251359 WT13 2496 TIP3 OH2  OT    -0.834000       15.9994           0
  251360 WT13 2496 TIP3 H1   HT     0.417000        1.0080           0
  251361 WT13 2496 TIP3 H2   HT     0.417000        1.0080           0
  251362 WT13 2497 TIP3 OH2  OT    -0.834000       15.9994           0
  251363 WT13 2497 TIP3 H1   HT     0.417000        1.0080           0
  251364 WT13 2497 TIP3 H2   HT     0.417000        1.0080           0
  251365 WT13 2498 TIP3 OH2  OT    -0.834000       15.9994           0
  251366 WT13 2498 TIP3 H1   HT     0.417000        1.0080           0
  251367 WT13 2498 TIP3 H2   HT     0.417000        1.0080           0
  251368 WT13 2499 TIP3 OH2  OT    -0.834000       15.9994           0
  251369 WT13 2499 TIP3 H1   HT     0.417000        1.0080           0
  251370 WT13 2499 TIP3 H2   HT     0.417000        1.0080           0
  251371 WT13 2500 TIP3 OH2  OT    -0.834000       15.9994           0
  251372 WT13 2500 TIP3 H1   HT     0.417000        1.0080           0
  251373 WT13 2500 TIP3 H2   HT     0.417000        1.0080           0
  251374 WT13 2501 TIP3 OH2  OT    -0.834000       15.9994           0
  251375 WT13 2501 TIP3 H1   HT     0.417000        1.0080           0
  251376 WT13 2501 TIP3 H2   HT     0.417000        1.0080           0
  251377 WT13 2502 TIP3 OH2  OT    -0.834000       15.9994           0
  251378 WT13 2502 TIP3 H1   HT     0.417000        1.0080           0
  251379 WT13 2502 TIP3 H2   HT     0.417000        1.0080           0
  251380 WT13 2503 TIP3 OH2  OT    -0.834000       15.9994           0
  251381 WT13 2503 TIP3 H1   HT     0.417000        1.0080           0
  251382 WT13 2503 TIP3 H2   HT     0.417000        1.0080           0
  251383 WT13 2505 TIP3 OH2  OT    -0.834000       15.9994           0
  251384 WT13 2505 TIP3 H1   HT     0.417000        1.0080           0
  251385 WT13 2505 TIP3 H2   HT     0.417000        1.0080           0
  251386 WT13 2506 TIP3 OH2  OT    -0.834000       15.9994           0
  251387 WT13 2506 TIP3 H1   HT     0.417000        1.0080           0
  251388 WT13 2506 TIP3 H2   HT     0.417000        1.0080           0
  251389 WT13 2508 TIP3 OH2  OT    -0.834000       15.9994           0
  251390 WT13 2508 TIP3 H1   HT     0.417000        1.0080           0
  251391 WT13 2508 TIP3 H2   HT     0.417000        1.0080           0
  251392 WT13 2509 TIP3 OH2  OT    -0.834000       15.9994           0
  251393 WT13 2509 TIP3 H1   HT     0.417000        1.0080           0
  251394 WT13 2509 TIP3 H2   HT     0.417000        1.0080           0
  251395 WT13 2510 TIP3 OH2  OT    -0.834000       15.9994           0
  251396 WT13 2510 TIP3 H1   HT     0.417000        1.0080           0
  251397 WT13 2510 TIP3 H2   HT     0.417000        1.0080           0
  251398 WT13 2511 TIP3 OH2  OT    -0.834000       15.9994           0
  251399 WT13 2511 TIP3 H1   HT     0.417000        1.0080           0
  251400 WT13 2511 TIP3 H2   HT     0.417000        1.0080           0
  251401 WT13 2512 TIP3 OH2  OT    -0.834000       15.9994           0
  251402 WT13 2512 TIP3 H1   HT     0.417000        1.0080           0
  251403 WT13 2512 TIP3 H2   HT     0.417000        1.0080           0
  251404 WT13 2514 TIP3 OH2  OT    -0.834000       15.9994           0
  251405 WT13 2514 TIP3 H1   HT     0.417000        1.0080           0
  251406 WT13 2514 TIP3 H2   HT     0.417000        1.0080           0
  251407 WT13 2516 TIP3 OH2  OT    -0.834000       15.9994           0
  251408 WT13 2516 TIP3 H1   HT     0.417000        1.0080           0
  251409 WT13 2516 TIP3 H2   HT     0.417000        1.0080           0
  251410 WT13 2517 TIP3 OH2  OT    -0.834000       15.9994           0
  251411 WT13 2517 TIP3 H1   HT     0.417000        1.0080           0
  251412 WT13 2517 TIP3 H2   HT     0.417000        1.0080           0
  251413 WT13 2518 TIP3 OH2  OT    -0.834000       15.9994           0
  251414 WT13 2518 TIP3 H1   HT     0.417000        1.0080           0
  251415 WT13 2518 TIP3 H2   HT     0.417000        1.0080           0
  251416 WT13 2519 TIP3 OH2  OT    -0.834000       15.9994           0
  251417 WT13 2519 TIP3 H1   HT     0.417000        1.0080           0
  251418 WT13 2519 TIP3 H2   HT     0.417000        1.0080           0
  251419 WT13 2520 TIP3 OH2  OT    -0.834000       15.9994           0
  251420 WT13 2520 TIP3 H1   HT     0.417000        1.0080           0
  251421 WT13 2520 TIP3 H2   HT     0.417000        1.0080           0
  251422 WT13 2521 TIP3 OH2  OT    -0.834000       15.9994           0
  251423 WT13 2521 TIP3 H1   HT     0.417000        1.0080           0
  251424 WT13 2521 TIP3 H2   HT     0.417000        1.0080           0
  251425 WT13 2522 TIP3 OH2  OT    -0.834000       15.9994           0
  251426 WT13 2522 TIP3 H1   HT     0.417000        1.0080           0
  251427 WT13 2522 TIP3 H2   HT     0.417000        1.0080           0
  251428 WT13 2523 TIP3 OH2  OT    -0.834000       15.9994           0
  251429 WT13 2523 TIP3 H1   HT     0.417000        1.0080           0
  251430 WT13 2523 TIP3 H2   HT     0.417000        1.0080           0
  251431 WT13 2524 TIP3 OH2  OT    -0.834000       15.9994           0
  251432 WT13 2524 TIP3 H1   HT     0.417000        1.0080           0
  251433 WT13 2524 TIP3 H2   HT     0.417000        1.0080           0
  251434 WT13 2525 TIP3 OH2  OT    -0.834000       15.9994           0
  251435 WT13 2525 TIP3 H1   HT     0.417000        1.0080           0
  251436 WT13 2525 TIP3 H2   HT     0.417000        1.0080           0
  251437 WT13 2526 TIP3 OH2  OT    -0.834000       15.9994           0
  251438 WT13 2526 TIP3 H1   HT     0.417000        1.0080           0
  251439 WT13 2526 TIP3 H2   HT     0.417000        1.0080           0
  251440 WT13 2527 TIP3 OH2  OT    -0.834000       15.9994           0
  251441 WT13 2527 TIP3 H1   HT     0.417000        1.0080           0
  251442 WT13 2527 TIP3 H2   HT     0.417000        1.0080           0
  251443 WT13 2528 TIP3 OH2  OT    -0.834000       15.9994           0
  251444 WT13 2528 TIP3 H1   HT     0.417000        1.0080           0
  251445 WT13 2528 TIP3 H2   HT     0.417000        1.0080           0
  251446 WT13 2529 TIP3 OH2  OT    -0.834000       15.9994           0
  251447 WT13 2529 TIP3 H1   HT     0.417000        1.0080           0
  251448 WT13 2529 TIP3 H2   HT     0.417000        1.0080           0
  251449 WT13 2530 TIP3 OH2  OT    -0.834000       15.9994           0
  251450 WT13 2530 TIP3 H1   HT     0.417000        1.0080           0
  251451 WT13 2530 TIP3 H2   HT     0.417000        1.0080           0
  251452 WT13 2531 TIP3 OH2  OT    -0.834000       15.9994           0
  251453 WT13 2531 TIP3 H1   HT     0.417000        1.0080           0
  251454 WT13 2531 TIP3 H2   HT     0.417000        1.0080           0
  251455 WT13 2532 TIP3 OH2  OT    -0.834000       15.9994           0
  251456 WT13 2532 TIP3 H1   HT     0.417000        1.0080           0
  251457 WT13 2532 TIP3 H2   HT     0.417000        1.0080           0
  251458 WT13 2533 TIP3 OH2  OT    -0.834000       15.9994           0
  251459 WT13 2533 TIP3 H1   HT     0.417000        1.0080           0
  251460 WT13 2533 TIP3 H2   HT     0.417000        1.0080           0
  251461 WT13 2534 TIP3 OH2  OT    -0.834000       15.9994           0
  251462 WT13 2534 TIP3 H1   HT     0.417000        1.0080           0
  251463 WT13 2534 TIP3 H2   HT     0.417000        1.0080           0
  251464 WT13 2537 TIP3 OH2  OT    -0.834000       15.9994           0
  251465 WT13 2537 TIP3 H1   HT     0.417000        1.0080           0
  251466 WT13 2537 TIP3 H2   HT     0.417000        1.0080           0
  251467 WT13 2538 TIP3 OH2  OT    -0.834000       15.9994           0
  251468 WT13 2538 TIP3 H1   HT     0.417000        1.0080           0
  251469 WT13 2538 TIP3 H2   HT     0.417000        1.0080           0
  251470 WT13 2539 TIP3 OH2  OT    -0.834000       15.9994           0
  251471 WT13 2539 TIP3 H1   HT     0.417000        1.0080           0
  251472 WT13 2539 TIP3 H2   HT     0.417000        1.0080           0
  251473 WT13 2540 TIP3 OH2  OT    -0.834000       15.9994           0
  251474 WT13 2540 TIP3 H1   HT     0.417000        1.0080           0
  251475 WT13 2540 TIP3 H2   HT     0.417000        1.0080           0
  251476 WT13 2541 TIP3 OH2  OT    -0.834000       15.9994           0
  251477 WT13 2541 TIP3 H1   HT     0.417000        1.0080           0
  251478 WT13 2541 TIP3 H2   HT     0.417000        1.0080           0
  251479 WT13 2542 TIP3 OH2  OT    -0.834000       15.9994           0
  251480 WT13 2542 TIP3 H1   HT     0.417000        1.0080           0
  251481 WT13 2542 TIP3 H2   HT     0.417000        1.0080           0
  251482 WT13 2543 TIP3 OH2  OT    -0.834000       15.9994           0
  251483 WT13 2543 TIP3 H1   HT     0.417000        1.0080           0
  251484 WT13 2543 TIP3 H2   HT     0.417000        1.0080           0
  251485 WT13 2544 TIP3 OH2  OT    -0.834000       15.9994           0
  251486 WT13 2544 TIP3 H1   HT     0.417000        1.0080           0
  251487 WT13 2544 TIP3 H2   HT     0.417000        1.0080           0
  251488 WT13 2545 TIP3 OH2  OT    -0.834000       15.9994           0
  251489 WT13 2545 TIP3 H1   HT     0.417000        1.0080           0
  251490 WT13 2545 TIP3 H2   HT     0.417000        1.0080           0
  251491 WT13 2546 TIP3 OH2  OT    -0.834000       15.9994           0
  251492 WT13 2546 TIP3 H1   HT     0.417000        1.0080           0
  251493 WT13 2546 TIP3 H2   HT     0.417000        1.0080           0
  251494 WT13 2547 TIP3 OH2  OT    -0.834000       15.9994           0
  251495 WT13 2547 TIP3 H1   HT     0.417000        1.0080           0
  251496 WT13 2547 TIP3 H2   HT     0.417000        1.0080           0
  251497 WT13 2548 TIP3 OH2  OT    -0.834000       15.9994           0
  251498 WT13 2548 TIP3 H1   HT     0.417000        1.0080           0
  251499 WT13 2548 TIP3 H2   HT     0.417000        1.0080           0
  251500 WT13 2549 TIP3 OH2  OT    -0.834000       15.9994           0
  251501 WT13 2549 TIP3 H1   HT     0.417000        1.0080           0
  251502 WT13 2549 TIP3 H2   HT     0.417000        1.0080           0
  251503 WT13 2550 TIP3 OH2  OT    -0.834000       15.9994           0
  251504 WT13 2550 TIP3 H1   HT     0.417000        1.0080           0
  251505 WT13 2550 TIP3 H2   HT     0.417000        1.0080           0
  251506 WT13 2551 TIP3 OH2  OT    -0.834000       15.9994           0
  251507 WT13 2551 TIP3 H1   HT     0.417000        1.0080           0
  251508 WT13 2551 TIP3 H2   HT     0.417000        1.0080           0
  251509 WT13 2552 TIP3 OH2  OT    -0.834000       15.9994           0
  251510 WT13 2552 TIP3 H1   HT     0.417000        1.0080           0
  251511 WT13 2552 TIP3 H2   HT     0.417000        1.0080           0
  251512 WT13 2553 TIP3 OH2  OT    -0.834000       15.9994           0
  251513 WT13 2553 TIP3 H1   HT     0.417000        1.0080           0
  251514 WT13 2553 TIP3 H2   HT     0.417000        1.0080           0
  251515 WT13 2554 TIP3 OH2  OT    -0.834000       15.9994           0
  251516 WT13 2554 TIP3 H1   HT     0.417000        1.0080           0
  251517 WT13 2554 TIP3 H2   HT     0.417000        1.0080           0
  251518 WT13 2555 TIP3 OH2  OT    -0.834000       15.9994           0
  251519 WT13 2555 TIP3 H1   HT     0.417000        1.0080           0
  251520 WT13 2555 TIP3 H2   HT     0.417000        1.0080           0
  251521 WT13 2556 TIP3 OH2  OT    -0.834000       15.9994           0
  251522 WT13 2556 TIP3 H1   HT     0.417000        1.0080           0
  251523 WT13 2556 TIP3 H2   HT     0.417000        1.0080           0
  251524 WT13 2557 TIP3 OH2  OT    -0.834000       15.9994           0
  251525 WT13 2557 TIP3 H1   HT     0.417000        1.0080           0
  251526 WT13 2557 TIP3 H2   HT     0.417000        1.0080           0
  251527 WT13 2558 TIP3 OH2  OT    -0.834000       15.9994           0
  251528 WT13 2558 TIP3 H1   HT     0.417000        1.0080           0
  251529 WT13 2558 TIP3 H2   HT     0.417000        1.0080           0
  251530 WT13 2559 TIP3 OH2  OT    -0.834000       15.9994           0
  251531 WT13 2559 TIP3 H1   HT     0.417000        1.0080           0
  251532 WT13 2559 TIP3 H2   HT     0.417000        1.0080           0
  251533 WT13 2560 TIP3 OH2  OT    -0.834000       15.9994           0
  251534 WT13 2560 TIP3 H1   HT     0.417000        1.0080           0
  251535 WT13 2560 TIP3 H2   HT     0.417000        1.0080           0
  251536 WT13 2562 TIP3 OH2  OT    -0.834000       15.9994           0
  251537 WT13 2562 TIP3 H1   HT     0.417000        1.0080           0
  251538 WT13 2562 TIP3 H2   HT     0.417000        1.0080           0
  251539 WT13 2563 TIP3 OH2  OT    -0.834000       15.9994           0
  251540 WT13 2563 TIP3 H1   HT     0.417000        1.0080           0
  251541 WT13 2563 TIP3 H2   HT     0.417000        1.0080           0
  251542 WT13 2564 TIP3 OH2  OT    -0.834000       15.9994           0
  251543 WT13 2564 TIP3 H1   HT     0.417000        1.0080           0
  251544 WT13 2564 TIP3 H2   HT     0.417000        1.0080           0
  251545 WT13 2565 TIP3 OH2  OT    -0.834000       15.9994           0
  251546 WT13 2565 TIP3 H1   HT     0.417000        1.0080           0
  251547 WT13 2565 TIP3 H2   HT     0.417000        1.0080           0
  251548 WT13 2566 TIP3 OH2  OT    -0.834000       15.9994           0
  251549 WT13 2566 TIP3 H1   HT     0.417000        1.0080           0
  251550 WT13 2566 TIP3 H2   HT     0.417000        1.0080           0
  251551 WT13 2567 TIP3 OH2  OT    -0.834000       15.9994           0
  251552 WT13 2567 TIP3 H1   HT     0.417000        1.0080           0
  251553 WT13 2567 TIP3 H2   HT     0.417000        1.0080           0
  251554 WT13 2568 TIP3 OH2  OT    -0.834000       15.9994           0
  251555 WT13 2568 TIP3 H1   HT     0.417000        1.0080           0
  251556 WT13 2568 TIP3 H2   HT     0.417000        1.0080           0
  251557 WT13 2569 TIP3 OH2  OT    -0.834000       15.9994           0
  251558 WT13 2569 TIP3 H1   HT     0.417000        1.0080           0
  251559 WT13 2569 TIP3 H2   HT     0.417000        1.0080           0
  251560 WT13 2570 TIP3 OH2  OT    -0.834000       15.9994           0
  251561 WT13 2570 TIP3 H1   HT     0.417000        1.0080           0
  251562 WT13 2570 TIP3 H2   HT     0.417000        1.0080           0
  251563 WT13 2571 TIP3 OH2  OT    -0.834000       15.9994           0
  251564 WT13 2571 TIP3 H1   HT     0.417000        1.0080           0
  251565 WT13 2571 TIP3 H2   HT     0.417000        1.0080           0
  251566 WT13 2572 TIP3 OH2  OT    -0.834000       15.9994           0
  251567 WT13 2572 TIP3 H1   HT     0.417000        1.0080           0
  251568 WT13 2572 TIP3 H2   HT     0.417000        1.0080           0
  251569 WT13 2573 TIP3 OH2  OT    -0.834000       15.9994           0
  251570 WT13 2573 TIP3 H1   HT     0.417000        1.0080           0
  251571 WT13 2573 TIP3 H2   HT     0.417000        1.0080           0
  251572 WT13 2574 TIP3 OH2  OT    -0.834000       15.9994           0
  251573 WT13 2574 TIP3 H1   HT     0.417000        1.0080           0
  251574 WT13 2574 TIP3 H2   HT     0.417000        1.0080           0
  251575 WT13 2575 TIP3 OH2  OT    -0.834000       15.9994           0
  251576 WT13 2575 TIP3 H1   HT     0.417000        1.0080           0
  251577 WT13 2575 TIP3 H2   HT     0.417000        1.0080           0
  251578 WT13 2576 TIP3 OH2  OT    -0.834000       15.9994           0
  251579 WT13 2576 TIP3 H1   HT     0.417000        1.0080           0
  251580 WT13 2576 TIP3 H2   HT     0.417000        1.0080           0
  251581 WT13 2577 TIP3 OH2  OT    -0.834000       15.9994           0
  251582 WT13 2577 TIP3 H1   HT     0.417000        1.0080           0
  251583 WT13 2577 TIP3 H2   HT     0.417000        1.0080           0
  251584 WT13 2578 TIP3 OH2  OT    -0.834000       15.9994           0
  251585 WT13 2578 TIP3 H1   HT     0.417000        1.0080           0
  251586 WT13 2578 TIP3 H2   HT     0.417000        1.0080           0
  251587 WT13 2579 TIP3 OH2  OT    -0.834000       15.9994           0
  251588 WT13 2579 TIP3 H1   HT     0.417000        1.0080           0
  251589 WT13 2579 TIP3 H2   HT     0.417000        1.0080           0
  251590 WT13 2580 TIP3 OH2  OT    -0.834000       15.9994           0
  251591 WT13 2580 TIP3 H1   HT     0.417000        1.0080           0
  251592 WT13 2580 TIP3 H2   HT     0.417000        1.0080           0
  251593 WT13 2581 TIP3 OH2  OT    -0.834000       15.9994           0
  251594 WT13 2581 TIP3 H1   HT     0.417000        1.0080           0
  251595 WT13 2581 TIP3 H2   HT     0.417000        1.0080           0
  251596 WT13 2582 TIP3 OH2  OT    -0.834000       15.9994           0
  251597 WT13 2582 TIP3 H1   HT     0.417000        1.0080           0
  251598 WT13 2582 TIP3 H2   HT     0.417000        1.0080           0
  251599 WT13 2583 TIP3 OH2  OT    -0.834000       15.9994           0
  251600 WT13 2583 TIP3 H1   HT     0.417000        1.0080           0
  251601 WT13 2583 TIP3 H2   HT     0.417000        1.0080           0
  251602 WT13 2584 TIP3 OH2  OT    -0.834000       15.9994           0
  251603 WT13 2584 TIP3 H1   HT     0.417000        1.0080           0
  251604 WT13 2584 TIP3 H2   HT     0.417000        1.0080           0
  251605 WT13 2585 TIP3 OH2  OT    -0.834000       15.9994           0
  251606 WT13 2585 TIP3 H1   HT     0.417000        1.0080           0
  251607 WT13 2585 TIP3 H2   HT     0.417000        1.0080           0
  251608 WT13 2586 TIP3 OH2  OT    -0.834000       15.9994           0
  251609 WT13 2586 TIP3 H1   HT     0.417000        1.0080           0
  251610 WT13 2586 TIP3 H2   HT     0.417000        1.0080           0
  251611 WT13 2587 TIP3 OH2  OT    -0.834000       15.9994           0
  251612 WT13 2587 TIP3 H1   HT     0.417000        1.0080           0
  251613 WT13 2587 TIP3 H2   HT     0.417000        1.0080           0
  251614 WT13 2588 TIP3 OH2  OT    -0.834000       15.9994           0
  251615 WT13 2588 TIP3 H1   HT     0.417000        1.0080           0
  251616 WT13 2588 TIP3 H2   HT     0.417000        1.0080           0
  251617 WT13 2589 TIP3 OH2  OT    -0.834000       15.9994           0
  251618 WT13 2589 TIP3 H1   HT     0.417000        1.0080           0
  251619 WT13 2589 TIP3 H2   HT     0.417000        1.0080           0
  251620 WT13 2590 TIP3 OH2  OT    -0.834000       15.9994           0
  251621 WT13 2590 TIP3 H1   HT     0.417000        1.0080           0
  251622 WT13 2590 TIP3 H2   HT     0.417000        1.0080           0
  251623 WT13 2591 TIP3 OH2  OT    -0.834000       15.9994           0
  251624 WT13 2591 TIP3 H1   HT     0.417000        1.0080           0
  251625 WT13 2591 TIP3 H2   HT     0.417000        1.0080           0
  251626 WT13 2592 TIP3 OH2  OT    -0.834000       15.9994           0
  251627 WT13 2592 TIP3 H1   HT     0.417000        1.0080           0
  251628 WT13 2592 TIP3 H2   HT     0.417000        1.0080           0
  251629 WT13 2593 TIP3 OH2  OT    -0.834000       15.9994           0
  251630 WT13 2593 TIP3 H1   HT     0.417000        1.0080           0
  251631 WT13 2593 TIP3 H2   HT     0.417000        1.0080           0
  251632 WT13 2594 TIP3 OH2  OT    -0.834000       15.9994           0
  251633 WT13 2594 TIP3 H1   HT     0.417000        1.0080           0
  251634 WT13 2594 TIP3 H2   HT     0.417000        1.0080           0
  251635 WT13 2595 TIP3 OH2  OT    -0.834000       15.9994           0
  251636 WT13 2595 TIP3 H1   HT     0.417000        1.0080           0
  251637 WT13 2595 TIP3 H2   HT     0.417000        1.0080           0
  251638 WT13 2596 TIP3 OH2  OT    -0.834000       15.9994           0
  251639 WT13 2596 TIP3 H1   HT     0.417000        1.0080           0
  251640 WT13 2596 TIP3 H2   HT     0.417000        1.0080           0
  251641 WT13 2597 TIP3 OH2  OT    -0.834000       15.9994           0
  251642 WT13 2597 TIP3 H1   HT     0.417000        1.0080           0
  251643 WT13 2597 TIP3 H2   HT     0.417000        1.0080           0
  251644 WT13 2599 TIP3 OH2  OT    -0.834000       15.9994           0
  251645 WT13 2599 TIP3 H1   HT     0.417000        1.0080           0
  251646 WT13 2599 TIP3 H2   HT     0.417000        1.0080           0
  251647 WT13 2600 TIP3 OH2  OT    -0.834000       15.9994           0
  251648 WT13 2600 TIP3 H1   HT     0.417000        1.0080           0
  251649 WT13 2600 TIP3 H2   HT     0.417000        1.0080           0
  251650 WT13 2601 TIP3 OH2  OT    -0.834000       15.9994           0
  251651 WT13 2601 TIP3 H1   HT     0.417000        1.0080           0
  251652 WT13 2601 TIP3 H2   HT     0.417000        1.0080           0
  251653 WT13 2602 TIP3 OH2  OT    -0.834000       15.9994           0
  251654 WT13 2602 TIP3 H1   HT     0.417000        1.0080           0
  251655 WT13 2602 TIP3 H2   HT     0.417000        1.0080           0
  251656 WT13 2603 TIP3 OH2  OT    -0.834000       15.9994           0
  251657 WT13 2603 TIP3 H1   HT     0.417000        1.0080           0
  251658 WT13 2603 TIP3 H2   HT     0.417000        1.0080           0
  251659 WT13 2604 TIP3 OH2  OT    -0.834000       15.9994           0
  251660 WT13 2604 TIP3 H1   HT     0.417000        1.0080           0
  251661 WT13 2604 TIP3 H2   HT     0.417000        1.0080           0
  251662 WT13 2605 TIP3 OH2  OT    -0.834000       15.9994           0
  251663 WT13 2605 TIP3 H1   HT     0.417000        1.0080           0
  251664 WT13 2605 TIP3 H2   HT     0.417000        1.0080           0
  251665 WT13 2606 TIP3 OH2  OT    -0.834000       15.9994           0
  251666 WT13 2606 TIP3 H1   HT     0.417000        1.0080           0
  251667 WT13 2606 TIP3 H2   HT     0.417000        1.0080           0
  251668 WT13 2607 TIP3 OH2  OT    -0.834000       15.9994           0
  251669 WT13 2607 TIP3 H1   HT     0.417000        1.0080           0
  251670 WT13 2607 TIP3 H2   HT     0.417000        1.0080           0
  251671 WT13 2608 TIP3 OH2  OT    -0.834000       15.9994           0
  251672 WT13 2608 TIP3 H1   HT     0.417000        1.0080           0
  251673 WT13 2608 TIP3 H2   HT     0.417000        1.0080           0
  251674 WT13 2609 TIP3 OH2  OT    -0.834000       15.9994           0
  251675 WT13 2609 TIP3 H1   HT     0.417000        1.0080           0
  251676 WT13 2609 TIP3 H2   HT     0.417000        1.0080           0
  251677 WT13 2610 TIP3 OH2  OT    -0.834000       15.9994           0
  251678 WT13 2610 TIP3 H1   HT     0.417000        1.0080           0
  251679 WT13 2610 TIP3 H2   HT     0.417000        1.0080           0
  251680 WT13 2611 TIP3 OH2  OT    -0.834000       15.9994           0
  251681 WT13 2611 TIP3 H1   HT     0.417000        1.0080           0
  251682 WT13 2611 TIP3 H2   HT     0.417000        1.0080           0
  251683 WT13 2612 TIP3 OH2  OT    -0.834000       15.9994           0
  251684 WT13 2612 TIP3 H1   HT     0.417000        1.0080           0
  251685 WT13 2612 TIP3 H2   HT     0.417000        1.0080           0
  251686 WT13 2613 TIP3 OH2  OT    -0.834000       15.9994           0
  251687 WT13 2613 TIP3 H1   HT     0.417000        1.0080           0
  251688 WT13 2613 TIP3 H2   HT     0.417000        1.0080           0
  251689 WT13 2614 TIP3 OH2  OT    -0.834000       15.9994           0
  251690 WT13 2614 TIP3 H1   HT     0.417000        1.0080           0
  251691 WT13 2614 TIP3 H2   HT     0.417000        1.0080           0
  251692 WT13 2615 TIP3 OH2  OT    -0.834000       15.9994           0
  251693 WT13 2615 TIP3 H1   HT     0.417000        1.0080           0
  251694 WT13 2615 TIP3 H2   HT     0.417000        1.0080           0
  251695 WT13 2618 TIP3 OH2  OT    -0.834000       15.9994           0
  251696 WT13 2618 TIP3 H1   HT     0.417000        1.0080           0
  251697 WT13 2618 TIP3 H2   HT     0.417000        1.0080           0
  251698 WT13 2619 TIP3 OH2  OT    -0.834000       15.9994           0
  251699 WT13 2619 TIP3 H1   HT     0.417000        1.0080           0
  251700 WT13 2619 TIP3 H2   HT     0.417000        1.0080           0
  251701 WT13 2620 TIP3 OH2  OT    -0.834000       15.9994           0
  251702 WT13 2620 TIP3 H1   HT     0.417000        1.0080           0
  251703 WT13 2620 TIP3 H2   HT     0.417000        1.0080           0
  251704 WT13 2621 TIP3 OH2  OT    -0.834000       15.9994           0
  251705 WT13 2621 TIP3 H1   HT     0.417000        1.0080           0
  251706 WT13 2621 TIP3 H2   HT     0.417000        1.0080           0
  251707 WT13 2622 TIP3 OH2  OT    -0.834000       15.9994           0
  251708 WT13 2622 TIP3 H1   HT     0.417000        1.0080           0
  251709 WT13 2622 TIP3 H2   HT     0.417000        1.0080           0
  251710 WT13 2623 TIP3 OH2  OT    -0.834000       15.9994           0
  251711 WT13 2623 TIP3 H1   HT     0.417000        1.0080           0
  251712 WT13 2623 TIP3 H2   HT     0.417000        1.0080           0
  251713 WT13 2624 TIP3 OH2  OT    -0.834000       15.9994           0
  251714 WT13 2624 TIP3 H1   HT     0.417000        1.0080           0
  251715 WT13 2624 TIP3 H2   HT     0.417000        1.0080           0
  251716 WT13 2625 TIP3 OH2  OT    -0.834000       15.9994           0
  251717 WT13 2625 TIP3 H1   HT     0.417000        1.0080           0
  251718 WT13 2625 TIP3 H2   HT     0.417000        1.0080           0
  251719 WT13 2627 TIP3 OH2  OT    -0.834000       15.9994           0
  251720 WT13 2627 TIP3 H1   HT     0.417000        1.0080           0
  251721 WT13 2627 TIP3 H2   HT     0.417000        1.0080           0
  251722 WT13 2628 TIP3 OH2  OT    -0.834000       15.9994           0
  251723 WT13 2628 TIP3 H1   HT     0.417000        1.0080           0
  251724 WT13 2628 TIP3 H2   HT     0.417000        1.0080           0
  251725 WT13 2630 TIP3 OH2  OT    -0.834000       15.9994           0
  251726 WT13 2630 TIP3 H1   HT     0.417000        1.0080           0
  251727 WT13 2630 TIP3 H2   HT     0.417000        1.0080           0
  251728 WT13 2631 TIP3 OH2  OT    -0.834000       15.9994           0
  251729 WT13 2631 TIP3 H1   HT     0.417000        1.0080           0
  251730 WT13 2631 TIP3 H2   HT     0.417000        1.0080           0
  251731 WT13 2634 TIP3 OH2  OT    -0.834000       15.9994           0
  251732 WT13 2634 TIP3 H1   HT     0.417000        1.0080           0
  251733 WT13 2634 TIP3 H2   HT     0.417000        1.0080           0
  251734 WT13 2635 TIP3 OH2  OT    -0.834000       15.9994           0
  251735 WT13 2635 TIP3 H1   HT     0.417000        1.0080           0
  251736 WT13 2635 TIP3 H2   HT     0.417000        1.0080           0
  251737 WT13 2636 TIP3 OH2  OT    -0.834000       15.9994           0
  251738 WT13 2636 TIP3 H1   HT     0.417000        1.0080           0
  251739 WT13 2636 TIP3 H2   HT     0.417000        1.0080           0
  251740 WT13 2637 TIP3 OH2  OT    -0.834000       15.9994           0
  251741 WT13 2637 TIP3 H1   HT     0.417000        1.0080           0
  251742 WT13 2637 TIP3 H2   HT     0.417000        1.0080           0
  251743 WT13 2639 TIP3 OH2  OT    -0.834000       15.9994           0
  251744 WT13 2639 TIP3 H1   HT     0.417000        1.0080           0
  251745 WT13 2639 TIP3 H2   HT     0.417000        1.0080           0
  251746 WT13 2640 TIP3 OH2  OT    -0.834000       15.9994           0
  251747 WT13 2640 TIP3 H1   HT     0.417000        1.0080           0
  251748 WT13 2640 TIP3 H2   HT     0.417000        1.0080           0
  251749 WT13 2641 TIP3 OH2  OT    -0.834000       15.9994           0
  251750 WT13 2641 TIP3 H1   HT     0.417000        1.0080           0
  251751 WT13 2641 TIP3 H2   HT     0.417000        1.0080           0
  251752 WT13 2642 TIP3 OH2  OT    -0.834000       15.9994           0
  251753 WT13 2642 TIP3 H1   HT     0.417000        1.0080           0
  251754 WT13 2642 TIP3 H2   HT     0.417000        1.0080           0
  251755 WT13 2645 TIP3 OH2  OT    -0.834000       15.9994           0
  251756 WT13 2645 TIP3 H1   HT     0.417000        1.0080           0
  251757 WT13 2645 TIP3 H2   HT     0.417000        1.0080           0
  251758 WT13 2647 TIP3 OH2  OT    -0.834000       15.9994           0
  251759 WT13 2647 TIP3 H1   HT     0.417000        1.0080           0
  251760 WT13 2647 TIP3 H2   HT     0.417000        1.0080           0
  251761 WT13 2648 TIP3 OH2  OT    -0.834000       15.9994           0
  251762 WT13 2648 TIP3 H1   HT     0.417000        1.0080           0
  251763 WT13 2648 TIP3 H2   HT     0.417000        1.0080           0
  251764 WT13 2649 TIP3 OH2  OT    -0.834000       15.9994           0
  251765 WT13 2649 TIP3 H1   HT     0.417000        1.0080           0
  251766 WT13 2649 TIP3 H2   HT     0.417000        1.0080           0
  251767 WT13 2650 TIP3 OH2  OT    -0.834000       15.9994           0
  251768 WT13 2650 TIP3 H1   HT     0.417000        1.0080           0
  251769 WT13 2650 TIP3 H2   HT     0.417000        1.0080           0
  251770 WT13 2651 TIP3 OH2  OT    -0.834000       15.9994           0
  251771 WT13 2651 TIP3 H1   HT     0.417000        1.0080           0
  251772 WT13 2651 TIP3 H2   HT     0.417000        1.0080           0
  251773 WT13 2652 TIP3 OH2  OT    -0.834000       15.9994           0
  251774 WT13 2652 TIP3 H1   HT     0.417000        1.0080           0
  251775 WT13 2652 TIP3 H2   HT     0.417000        1.0080           0
  251776 WT13 2653 TIP3 OH2  OT    -0.834000       15.9994           0
  251777 WT13 2653 TIP3 H1   HT     0.417000        1.0080           0
  251778 WT13 2653 TIP3 H2   HT     0.417000        1.0080           0
  251779 WT13 2654 TIP3 OH2  OT    -0.834000       15.9994           0
  251780 WT13 2654 TIP3 H1   HT     0.417000        1.0080           0
  251781 WT13 2654 TIP3 H2   HT     0.417000        1.0080           0
  251782 WT13 2655 TIP3 OH2  OT    -0.834000       15.9994           0
  251783 WT13 2655 TIP3 H1   HT     0.417000        1.0080           0
  251784 WT13 2655 TIP3 H2   HT     0.417000        1.0080           0
  251785 WT13 2656 TIP3 OH2  OT    -0.834000       15.9994           0
  251786 WT13 2656 TIP3 H1   HT     0.417000        1.0080           0
  251787 WT13 2656 TIP3 H2   HT     0.417000        1.0080           0
  251788 WT13 2658 TIP3 OH2  OT    -0.834000       15.9994           0
  251789 WT13 2658 TIP3 H1   HT     0.417000        1.0080           0
  251790 WT13 2658 TIP3 H2   HT     0.417000        1.0080           0
  251791 WT13 2660 TIP3 OH2  OT    -0.834000       15.9994           0
  251792 WT13 2660 TIP3 H1   HT     0.417000        1.0080           0
  251793 WT13 2660 TIP3 H2   HT     0.417000        1.0080           0
  251794 WT13 2663 TIP3 OH2  OT    -0.834000       15.9994           0
  251795 WT13 2663 TIP3 H1   HT     0.417000        1.0080           0
  251796 WT13 2663 TIP3 H2   HT     0.417000        1.0080           0
  251797 WT13 2664 TIP3 OH2  OT    -0.834000       15.9994           0
  251798 WT13 2664 TIP3 H1   HT     0.417000        1.0080           0
  251799 WT13 2664 TIP3 H2   HT     0.417000        1.0080           0
  251800 WT13 2665 TIP3 OH2  OT    -0.834000       15.9994           0
  251801 WT13 2665 TIP3 H1   HT     0.417000        1.0080           0
  251802 WT13 2665 TIP3 H2   HT     0.417000        1.0080           0
  251803 WT13 2666 TIP3 OH2  OT    -0.834000       15.9994           0
  251804 WT13 2666 TIP3 H1   HT     0.417000        1.0080           0
  251805 WT13 2666 TIP3 H2   HT     0.417000        1.0080           0
  251806 WT13 2667 TIP3 OH2  OT    -0.834000       15.9994           0
  251807 WT13 2667 TIP3 H1   HT     0.417000        1.0080           0
  251808 WT13 2667 TIP3 H2   HT     0.417000        1.0080           0
  251809 WT13 2668 TIP3 OH2  OT    -0.834000       15.9994           0
  251810 WT13 2668 TIP3 H1   HT     0.417000        1.0080           0
  251811 WT13 2668 TIP3 H2   HT     0.417000        1.0080           0
  251812 WT13 2669 TIP3 OH2  OT    -0.834000       15.9994           0
  251813 WT13 2669 TIP3 H1   HT     0.417000        1.0080           0
  251814 WT13 2669 TIP3 H2   HT     0.417000        1.0080           0
  251815 WT13 2671 TIP3 OH2  OT    -0.834000       15.9994           0
  251816 WT13 2671 TIP3 H1   HT     0.417000        1.0080           0
  251817 WT13 2671 TIP3 H2   HT     0.417000        1.0080           0
  251818 WT13 2672 TIP3 OH2  OT    -0.834000       15.9994           0
  251819 WT13 2672 TIP3 H1   HT     0.417000        1.0080           0
  251820 WT13 2672 TIP3 H2   HT     0.417000        1.0080           0
  251821 WT13 2673 TIP3 OH2  OT    -0.834000       15.9994           0
  251822 WT13 2673 TIP3 H1   HT     0.417000        1.0080           0
  251823 WT13 2673 TIP3 H2   HT     0.417000        1.0080           0
  251824 WT13 2674 TIP3 OH2  OT    -0.834000       15.9994           0
  251825 WT13 2674 TIP3 H1   HT     0.417000        1.0080           0
  251826 WT13 2674 TIP3 H2   HT     0.417000        1.0080           0
  251827 WT13 2675 TIP3 OH2  OT    -0.834000       15.9994           0
  251828 WT13 2675 TIP3 H1   HT     0.417000        1.0080           0
  251829 WT13 2675 TIP3 H2   HT     0.417000        1.0080           0
  251830 WT13 2676 TIP3 OH2  OT    -0.834000       15.9994           0
  251831 WT13 2676 TIP3 H1   HT     0.417000        1.0080           0
  251832 WT13 2676 TIP3 H2   HT     0.417000        1.0080           0
  251833 WT13 2679 TIP3 OH2  OT    -0.834000       15.9994           0
  251834 WT13 2679 TIP3 H1   HT     0.417000        1.0080           0
  251835 WT13 2679 TIP3 H2   HT     0.417000        1.0080           0
  251836 WT13 2681 TIP3 OH2  OT    -0.834000       15.9994           0
  251837 WT13 2681 TIP3 H1   HT     0.417000        1.0080           0
  251838 WT13 2681 TIP3 H2   HT     0.417000        1.0080           0
  251839 WT13 2683 TIP3 OH2  OT    -0.834000       15.9994           0
  251840 WT13 2683 TIP3 H1   HT     0.417000        1.0080           0
  251841 WT13 2683 TIP3 H2   HT     0.417000        1.0080           0
  251842 WT13 2687 TIP3 OH2  OT    -0.834000       15.9994           0
  251843 WT13 2687 TIP3 H1   HT     0.417000        1.0080           0
  251844 WT13 2687 TIP3 H2   HT     0.417000        1.0080           0
  251845 WT13 2689 TIP3 OH2  OT    -0.834000       15.9994           0
  251846 WT13 2689 TIP3 H1   HT     0.417000        1.0080           0
  251847 WT13 2689 TIP3 H2   HT     0.417000        1.0080           0
  251848 WT13 2690 TIP3 OH2  OT    -0.834000       15.9994           0
  251849 WT13 2690 TIP3 H1   HT     0.417000        1.0080           0
  251850 WT13 2690 TIP3 H2   HT     0.417000        1.0080           0
  251851 WT13 2691 TIP3 OH2  OT    -0.834000       15.9994           0
  251852 WT13 2691 TIP3 H1   HT     0.417000        1.0080           0
  251853 WT13 2691 TIP3 H2   HT     0.417000        1.0080           0
  251854 WT13 2692 TIP3 OH2  OT    -0.834000       15.9994           0
  251855 WT13 2692 TIP3 H1   HT     0.417000        1.0080           0
  251856 WT13 2692 TIP3 H2   HT     0.417000        1.0080           0
  251857 WT13 2693 TIP3 OH2  OT    -0.834000       15.9994           0
  251858 WT13 2693 TIP3 H1   HT     0.417000        1.0080           0
  251859 WT13 2693 TIP3 H2   HT     0.417000        1.0080           0
  251860 WT13 2694 TIP3 OH2  OT    -0.834000       15.9994           0
  251861 WT13 2694 TIP3 H1   HT     0.417000        1.0080           0
  251862 WT13 2694 TIP3 H2   HT     0.417000        1.0080           0
  251863 WT13 2695 TIP3 OH2  OT    -0.834000       15.9994           0
  251864 WT13 2695 TIP3 H1   HT     0.417000        1.0080           0
  251865 WT13 2695 TIP3 H2   HT     0.417000        1.0080           0
  251866 WT13 2696 TIP3 OH2  OT    -0.834000       15.9994           0
  251867 WT13 2696 TIP3 H1   HT     0.417000        1.0080           0
  251868 WT13 2696 TIP3 H2   HT     0.417000        1.0080           0
  251869 WT13 2698 TIP3 OH2  OT    -0.834000       15.9994           0
  251870 WT13 2698 TIP3 H1   HT     0.417000        1.0080           0
  251871 WT13 2698 TIP3 H2   HT     0.417000        1.0080           0
  251872 WT13 2700 TIP3 OH2  OT    -0.834000       15.9994           0
  251873 WT13 2700 TIP3 H1   HT     0.417000        1.0080           0
  251874 WT13 2700 TIP3 H2   HT     0.417000        1.0080           0
  251875 WT13 2701 TIP3 OH2  OT    -0.834000       15.9994           0
  251876 WT13 2701 TIP3 H1   HT     0.417000        1.0080           0
  251877 WT13 2701 TIP3 H2   HT     0.417000        1.0080           0
  251878 WT13 2702 TIP3 OH2  OT    -0.834000       15.9994           0
  251879 WT13 2702 TIP3 H1   HT     0.417000        1.0080           0
  251880 WT13 2702 TIP3 H2   HT     0.417000        1.0080           0
  251881 WT13 2704 TIP3 OH2  OT    -0.834000       15.9994           0
  251882 WT13 2704 TIP3 H1   HT     0.417000        1.0080           0
  251883 WT13 2704 TIP3 H2   HT     0.417000        1.0080           0
  251884 WT13 2708 TIP3 OH2  OT    -0.834000       15.9994           0
  251885 WT13 2708 TIP3 H1   HT     0.417000        1.0080           0
  251886 WT13 2708 TIP3 H2   HT     0.417000        1.0080           0
  251887 WT13 2709 TIP3 OH2  OT    -0.834000       15.9994           0
  251888 WT13 2709 TIP3 H1   HT     0.417000        1.0080           0
  251889 WT13 2709 TIP3 H2   HT     0.417000        1.0080           0
  251890 WT13 2710 TIP3 OH2  OT    -0.834000       15.9994           0
  251891 WT13 2710 TIP3 H1   HT     0.417000        1.0080           0
  251892 WT13 2710 TIP3 H2   HT     0.417000        1.0080           0
  251893 WT13 2711 TIP3 OH2  OT    -0.834000       15.9994           0
  251894 WT13 2711 TIP3 H1   HT     0.417000        1.0080           0
  251895 WT13 2711 TIP3 H2   HT     0.417000        1.0080           0
  251896 WT13 2712 TIP3 OH2  OT    -0.834000       15.9994           0
  251897 WT13 2712 TIP3 H1   HT     0.417000        1.0080           0
  251898 WT13 2712 TIP3 H2   HT     0.417000        1.0080           0
  251899 WT13 2713 TIP3 OH2  OT    -0.834000       15.9994           0
  251900 WT13 2713 TIP3 H1   HT     0.417000        1.0080           0
  251901 WT13 2713 TIP3 H2   HT     0.417000        1.0080           0
  251902 WT13 2714 TIP3 OH2  OT    -0.834000       15.9994           0
  251903 WT13 2714 TIP3 H1   HT     0.417000        1.0080           0
  251904 WT13 2714 TIP3 H2   HT     0.417000        1.0080           0
  251905 WT13 2715 TIP3 OH2  OT    -0.834000       15.9994           0
  251906 WT13 2715 TIP3 H1   HT     0.417000        1.0080           0
  251907 WT13 2715 TIP3 H2   HT     0.417000        1.0080           0
  251908 WT13 2716 TIP3 OH2  OT    -0.834000       15.9994           0
  251909 WT13 2716 TIP3 H1   HT     0.417000        1.0080           0
  251910 WT13 2716 TIP3 H2   HT     0.417000        1.0080           0
  251911 WT13 2721 TIP3 OH2  OT    -0.834000       15.9994           0
  251912 WT13 2721 TIP3 H1   HT     0.417000        1.0080           0
  251913 WT13 2721 TIP3 H2   HT     0.417000        1.0080           0
  251914 WT13 2722 TIP3 OH2  OT    -0.834000       15.9994           0
  251915 WT13 2722 TIP3 H1   HT     0.417000        1.0080           0
  251916 WT13 2722 TIP3 H2   HT     0.417000        1.0080           0
  251917 WT13 2727 TIP3 OH2  OT    -0.834000       15.9994           0
  251918 WT13 2727 TIP3 H1   HT     0.417000        1.0080           0
  251919 WT13 2727 TIP3 H2   HT     0.417000        1.0080           0
  251920 WT13 2728 TIP3 OH2  OT    -0.834000       15.9994           0
  251921 WT13 2728 TIP3 H1   HT     0.417000        1.0080           0
  251922 WT13 2728 TIP3 H2   HT     0.417000        1.0080           0
  251923 WT13 2729 TIP3 OH2  OT    -0.834000       15.9994           0
  251924 WT13 2729 TIP3 H1   HT     0.417000        1.0080           0
  251925 WT13 2729 TIP3 H2   HT     0.417000        1.0080           0
  251926 WT13 2732 TIP3 OH2  OT    -0.834000       15.9994           0
  251927 WT13 2732 TIP3 H1   HT     0.417000        1.0080           0
  251928 WT13 2732 TIP3 H2   HT     0.417000        1.0080           0
  251929 WT13 2734 TIP3 OH2  OT    -0.834000       15.9994           0
  251930 WT13 2734 TIP3 H1   HT     0.417000        1.0080           0
  251931 WT13 2734 TIP3 H2   HT     0.417000        1.0080           0
  251932 WT13 2735 TIP3 OH2  OT    -0.834000       15.9994           0
  251933 WT13 2735 TIP3 H1   HT     0.417000        1.0080           0
  251934 WT13 2735 TIP3 H2   HT     0.417000        1.0080           0
  251935 WT13 2736 TIP3 OH2  OT    -0.834000       15.9994           0
  251936 WT13 2736 TIP3 H1   HT     0.417000        1.0080           0
  251937 WT13 2736 TIP3 H2   HT     0.417000        1.0080           0
  251938 WT13 2742 TIP3 OH2  OT    -0.834000       15.9994           0
  251939 WT13 2742 TIP3 H1   HT     0.417000        1.0080           0
  251940 WT13 2742 TIP3 H2   HT     0.417000        1.0080           0
  251941 WT13 2744 TIP3 OH2  OT    -0.834000       15.9994           0
  251942 WT13 2744 TIP3 H1   HT     0.417000        1.0080           0
  251943 WT13 2744 TIP3 H2   HT     0.417000        1.0080           0
  251944 WT13 2745 TIP3 OH2  OT    -0.834000       15.9994           0
  251945 WT13 2745 TIP3 H1   HT     0.417000        1.0080           0
  251946 WT13 2745 TIP3 H2   HT     0.417000        1.0080           0
  251947 WT13 2748 TIP3 OH2  OT    -0.834000       15.9994           0
  251948 WT13 2748 TIP3 H1   HT     0.417000        1.0080           0
  251949 WT13 2748 TIP3 H2   HT     0.417000        1.0080           0
  251950 WT13 2751 TIP3 OH2  OT    -0.834000       15.9994           0
  251951 WT13 2751 TIP3 H1   HT     0.417000        1.0080           0
  251952 WT13 2751 TIP3 H2   HT     0.417000        1.0080           0
  251953 WT13 2753 TIP3 OH2  OT    -0.834000       15.9994           0
  251954 WT13 2753 TIP3 H1   HT     0.417000        1.0080           0
  251955 WT13 2753 TIP3 H2   HT     0.417000        1.0080           0
  251956 WT13 2754 TIP3 OH2  OT    -0.834000       15.9994           0
  251957 WT13 2754 TIP3 H1   HT     0.417000        1.0080           0
  251958 WT13 2754 TIP3 H2   HT     0.417000        1.0080           0
  251959 WT13 2755 TIP3 OH2  OT    -0.834000       15.9994           0
  251960 WT13 2755 TIP3 H1   HT     0.417000        1.0080           0
  251961 WT13 2755 TIP3 H2   HT     0.417000        1.0080           0
  251962 WT13 2759 TIP3 OH2  OT    -0.834000       15.9994           0
  251963 WT13 2759 TIP3 H1   HT     0.417000        1.0080           0
  251964 WT13 2759 TIP3 H2   HT     0.417000        1.0080           0
  251965 WT13 2761 TIP3 OH2  OT    -0.834000       15.9994           0
  251966 WT13 2761 TIP3 H1   HT     0.417000        1.0080           0
  251967 WT13 2761 TIP3 H2   HT     0.417000        1.0080           0
  251968 WT13 2763 TIP3 OH2  OT    -0.834000       15.9994           0
  251969 WT13 2763 TIP3 H1   HT     0.417000        1.0080           0
  251970 WT13 2763 TIP3 H2   HT     0.417000        1.0080           0
  251971 WT13 2764 TIP3 OH2  OT    -0.834000       15.9994           0
  251972 WT13 2764 TIP3 H1   HT     0.417000        1.0080           0
  251973 WT13 2764 TIP3 H2   HT     0.417000        1.0080           0
  251974 WT13 2766 TIP3 OH2  OT    -0.834000       15.9994           0
  251975 WT13 2766 TIP3 H1   HT     0.417000        1.0080           0
  251976 WT13 2766 TIP3 H2   HT     0.417000        1.0080           0
  251977 WT13 2767 TIP3 OH2  OT    -0.834000       15.9994           0
  251978 WT13 2767 TIP3 H1   HT     0.417000        1.0080           0
  251979 WT13 2767 TIP3 H2   HT     0.417000        1.0080           0
  251980 WT13 2771 TIP3 OH2  OT    -0.834000       15.9994           0
  251981 WT13 2771 TIP3 H1   HT     0.417000        1.0080           0
  251982 WT13 2771 TIP3 H2   HT     0.417000        1.0080           0
  251983 WT13 2775 TIP3 OH2  OT    -0.834000       15.9994           0
  251984 WT13 2775 TIP3 H1   HT     0.417000        1.0080           0
  251985 WT13 2775 TIP3 H2   HT     0.417000        1.0080           0
  251986 WT13 2777 TIP3 OH2  OT    -0.834000       15.9994           0
  251987 WT13 2777 TIP3 H1   HT     0.417000        1.0080           0
  251988 WT13 2777 TIP3 H2   HT     0.417000        1.0080           0
  251989 WT13 2778 TIP3 OH2  OT    -0.834000       15.9994           0
  251990 WT13 2778 TIP3 H1   HT     0.417000        1.0080           0
  251991 WT13 2778 TIP3 H2   HT     0.417000        1.0080           0
  251992 WT13 2779 TIP3 OH2  OT    -0.834000       15.9994           0
  251993 WT13 2779 TIP3 H1   HT     0.417000        1.0080           0
  251994 WT13 2779 TIP3 H2   HT     0.417000        1.0080           0
  251995 WT13 2780 TIP3 OH2  OT    -0.834000       15.9994           0
  251996 WT13 2780 TIP3 H1   HT     0.417000        1.0080           0
  251997 WT13 2780 TIP3 H2   HT     0.417000        1.0080           0
  251998 WT13 2781 TIP3 OH2  OT    -0.834000       15.9994           0
  251999 WT13 2781 TIP3 H1   HT     0.417000        1.0080           0
  252000 WT13 2781 TIP3 H2   HT     0.417000        1.0080           0
  252001 WT13 2784 TIP3 OH2  OT    -0.834000       15.9994           0
  252002 WT13 2784 TIP3 H1   HT     0.417000        1.0080           0
  252003 WT13 2784 TIP3 H2   HT     0.417000        1.0080           0
  252004 WT13 2786 TIP3 OH2  OT    -0.834000       15.9994           0
  252005 WT13 2786 TIP3 H1   HT     0.417000        1.0080           0
  252006 WT13 2786 TIP3 H2   HT     0.417000        1.0080           0
  252007 WT13 2788 TIP3 OH2  OT    -0.834000       15.9994           0
  252008 WT13 2788 TIP3 H1   HT     0.417000        1.0080           0
  252009 WT13 2788 TIP3 H2   HT     0.417000        1.0080           0
  252010 WT13 2789 TIP3 OH2  OT    -0.834000       15.9994           0
  252011 WT13 2789 TIP3 H1   HT     0.417000        1.0080           0
  252012 WT13 2789 TIP3 H2   HT     0.417000        1.0080           0
  252013 WT13 2792 TIP3 OH2  OT    -0.834000       15.9994           0
  252014 WT13 2792 TIP3 H1   HT     0.417000        1.0080           0
  252015 WT13 2792 TIP3 H2   HT     0.417000        1.0080           0
  252016 WT13 2794 TIP3 OH2  OT    -0.834000       15.9994           0
  252017 WT13 2794 TIP3 H1   HT     0.417000        1.0080           0
  252018 WT13 2794 TIP3 H2   HT     0.417000        1.0080           0
  252019 WT13 2795 TIP3 OH2  OT    -0.834000       15.9994           0
  252020 WT13 2795 TIP3 H1   HT     0.417000        1.0080           0
  252021 WT13 2795 TIP3 H2   HT     0.417000        1.0080           0
  252022 WT13 2796 TIP3 OH2  OT    -0.834000       15.9994           0
  252023 WT13 2796 TIP3 H1   HT     0.417000        1.0080           0
  252024 WT13 2796 TIP3 H2   HT     0.417000        1.0080           0
  252025 WT13 2798 TIP3 OH2  OT    -0.834000       15.9994           0
  252026 WT13 2798 TIP3 H1   HT     0.417000        1.0080           0
  252027 WT13 2798 TIP3 H2   HT     0.417000        1.0080           0
  252028 WT13 2802 TIP3 OH2  OT    -0.834000       15.9994           0
  252029 WT13 2802 TIP3 H1   HT     0.417000        1.0080           0
  252030 WT13 2802 TIP3 H2   HT     0.417000        1.0080           0
  252031 WT13 2804 TIP3 OH2  OT    -0.834000       15.9994           0
  252032 WT13 2804 TIP3 H1   HT     0.417000        1.0080           0
  252033 WT13 2804 TIP3 H2   HT     0.417000        1.0080           0
  252034 WT13 2806 TIP3 OH2  OT    -0.834000       15.9994           0
  252035 WT13 2806 TIP3 H1   HT     0.417000        1.0080           0
  252036 WT13 2806 TIP3 H2   HT     0.417000        1.0080           0
  252037 WT13 2807 TIP3 OH2  OT    -0.834000       15.9994           0
  252038 WT13 2807 TIP3 H1   HT     0.417000        1.0080           0
  252039 WT13 2807 TIP3 H2   HT     0.417000        1.0080           0
  252040 WT13 2810 TIP3 OH2  OT    -0.834000       15.9994           0
  252041 WT13 2810 TIP3 H1   HT     0.417000        1.0080           0
  252042 WT13 2810 TIP3 H2   HT     0.417000        1.0080           0
  252043 WT13 2811 TIP3 OH2  OT    -0.834000       15.9994           0
  252044 WT13 2811 TIP3 H1   HT     0.417000        1.0080           0
  252045 WT13 2811 TIP3 H2   HT     0.417000        1.0080           0
  252046 WT13 2814 TIP3 OH2  OT    -0.834000       15.9994           0
  252047 WT13 2814 TIP3 H1   HT     0.417000        1.0080           0
  252048 WT13 2814 TIP3 H2   HT     0.417000        1.0080           0
  252049 WT13 2815 TIP3 OH2  OT    -0.834000       15.9994           0
  252050 WT13 2815 TIP3 H1   HT     0.417000        1.0080           0
  252051 WT13 2815 TIP3 H2   HT     0.417000        1.0080           0
  252052 WT13 2816 TIP3 OH2  OT    -0.834000       15.9994           0
  252053 WT13 2816 TIP3 H1   HT     0.417000        1.0080           0
  252054 WT13 2816 TIP3 H2   HT     0.417000        1.0080           0
  252055 WT13 2819 TIP3 OH2  OT    -0.834000       15.9994           0
  252056 WT13 2819 TIP3 H1   HT     0.417000        1.0080           0
  252057 WT13 2819 TIP3 H2   HT     0.417000        1.0080           0
  252058 WT13 2820 TIP3 OH2  OT    -0.834000       15.9994           0
  252059 WT13 2820 TIP3 H1   HT     0.417000        1.0080           0
  252060 WT13 2820 TIP3 H2   HT     0.417000        1.0080           0
  252061 WT13 2822 TIP3 OH2  OT    -0.834000       15.9994           0
  252062 WT13 2822 TIP3 H1   HT     0.417000        1.0080           0
  252063 WT13 2822 TIP3 H2   HT     0.417000        1.0080           0
  252064 WT13 2823 TIP3 OH2  OT    -0.834000       15.9994           0
  252065 WT13 2823 TIP3 H1   HT     0.417000        1.0080           0
  252066 WT13 2823 TIP3 H2   HT     0.417000        1.0080           0
  252067 WT13 2824 TIP3 OH2  OT    -0.834000       15.9994           0
  252068 WT13 2824 TIP3 H1   HT     0.417000        1.0080           0
  252069 WT13 2824 TIP3 H2   HT     0.417000        1.0080           0
  252070 WT13 2828 TIP3 OH2  OT    -0.834000       15.9994           0
  252071 WT13 2828 TIP3 H1   HT     0.417000        1.0080           0
  252072 WT13 2828 TIP3 H2   HT     0.417000        1.0080           0
  252073 WT13 2832 TIP3 OH2  OT    -0.834000       15.9994           0
  252074 WT13 2832 TIP3 H1   HT     0.417000        1.0080           0
  252075 WT13 2832 TIP3 H2   HT     0.417000        1.0080           0
  252076 WT13 2835 TIP3 OH2  OT    -0.834000       15.9994           0
  252077 WT13 2835 TIP3 H1   HT     0.417000        1.0080           0
  252078 WT13 2835 TIP3 H2   HT     0.417000        1.0080           0
  252079 WT13 2836 TIP3 OH2  OT    -0.834000       15.9994           0
  252080 WT13 2836 TIP3 H1   HT     0.417000        1.0080           0
  252081 WT13 2836 TIP3 H2   HT     0.417000        1.0080           0
  252082 WT13 2837 TIP3 OH2  OT    -0.834000       15.9994           0
  252083 WT13 2837 TIP3 H1   HT     0.417000        1.0080           0
  252084 WT13 2837 TIP3 H2   HT     0.417000        1.0080           0
  252085 WT13 2838 TIP3 OH2  OT    -0.834000       15.9994           0
  252086 WT13 2838 TIP3 H1   HT     0.417000        1.0080           0
  252087 WT13 2838 TIP3 H2   HT     0.417000        1.0080           0
  252088 WT13 2839 TIP3 OH2  OT    -0.834000       15.9994           0
  252089 WT13 2839 TIP3 H1   HT     0.417000        1.0080           0
  252090 WT13 2839 TIP3 H2   HT     0.417000        1.0080           0
  252091 WT13 2840 TIP3 OH2  OT    -0.834000       15.9994           0
  252092 WT13 2840 TIP3 H1   HT     0.417000        1.0080           0
  252093 WT13 2840 TIP3 H2   HT     0.417000        1.0080           0
  252094 WT13 2854 TIP3 OH2  OT    -0.834000       15.9994           0
  252095 WT13 2854 TIP3 H1   HT     0.417000        1.0080           0
  252096 WT13 2854 TIP3 H2   HT     0.417000        1.0080           0
  252097 WT13 2856 TIP3 OH2  OT    -0.834000       15.9994           0
  252098 WT13 2856 TIP3 H1   HT     0.417000        1.0080           0
  252099 WT13 2856 TIP3 H2   HT     0.417000        1.0080           0
  252100 WT13 2857 TIP3 OH2  OT    -0.834000       15.9994           0
  252101 WT13 2857 TIP3 H1   HT     0.417000        1.0080           0
  252102 WT13 2857 TIP3 H2   HT     0.417000        1.0080           0
  252103 WT13 2858 TIP3 OH2  OT    -0.834000       15.9994           0
  252104 WT13 2858 TIP3 H1   HT     0.417000        1.0080           0
  252105 WT13 2858 TIP3 H2   HT     0.417000        1.0080           0
  252106 WT13 2859 TIP3 OH2  OT    -0.834000       15.9994           0
  252107 WT13 2859 TIP3 H1   HT     0.417000        1.0080           0
  252108 WT13 2859 TIP3 H2   HT     0.417000        1.0080           0
  252109 WT13 2861 TIP3 OH2  OT    -0.834000       15.9994           0
  252110 WT13 2861 TIP3 H1   HT     0.417000        1.0080           0
  252111 WT13 2861 TIP3 H2   HT     0.417000        1.0080           0
  252112 WT13 2863 TIP3 OH2  OT    -0.834000       15.9994           0
  252113 WT13 2863 TIP3 H1   HT     0.417000        1.0080           0
  252114 WT13 2863 TIP3 H2   HT     0.417000        1.0080           0
  252115 WT13 2864 TIP3 OH2  OT    -0.834000       15.9994           0
  252116 WT13 2864 TIP3 H1   HT     0.417000        1.0080           0
  252117 WT13 2864 TIP3 H2   HT     0.417000        1.0080           0
  252118 WT13 2869 TIP3 OH2  OT    -0.834000       15.9994           0
  252119 WT13 2869 TIP3 H1   HT     0.417000        1.0080           0
  252120 WT13 2869 TIP3 H2   HT     0.417000        1.0080           0
  252121 WT13 2870 TIP3 OH2  OT    -0.834000       15.9994           0
  252122 WT13 2870 TIP3 H1   HT     0.417000        1.0080           0
  252123 WT13 2870 TIP3 H2   HT     0.417000        1.0080           0
  252124 WT13 2871 TIP3 OH2  OT    -0.834000       15.9994           0
  252125 WT13 2871 TIP3 H1   HT     0.417000        1.0080           0
  252126 WT13 2871 TIP3 H2   HT     0.417000        1.0080           0
  252127 WT13 2877 TIP3 OH2  OT    -0.834000       15.9994           0
  252128 WT13 2877 TIP3 H1   HT     0.417000        1.0080           0
  252129 WT13 2877 TIP3 H2   HT     0.417000        1.0080           0
  252130 WT13 2878 TIP3 OH2  OT    -0.834000       15.9994           0
  252131 WT13 2878 TIP3 H1   HT     0.417000        1.0080           0
  252132 WT13 2878 TIP3 H2   HT     0.417000        1.0080           0
  252133 WT13 2879 TIP3 OH2  OT    -0.834000       15.9994           0
  252134 WT13 2879 TIP3 H1   HT     0.417000        1.0080           0
  252135 WT13 2879 TIP3 H2   HT     0.417000        1.0080           0
  252136 WT13 2880 TIP3 OH2  OT    -0.834000       15.9994           0
  252137 WT13 2880 TIP3 H1   HT     0.417000        1.0080           0
  252138 WT13 2880 TIP3 H2   HT     0.417000        1.0080           0
  252139 WT13 2881 TIP3 OH2  OT    -0.834000       15.9994           0
  252140 WT13 2881 TIP3 H1   HT     0.417000        1.0080           0
  252141 WT13 2881 TIP3 H2   HT     0.417000        1.0080           0
  252142 WT13 2883 TIP3 OH2  OT    -0.834000       15.9994           0
  252143 WT13 2883 TIP3 H1   HT     0.417000        1.0080           0
  252144 WT13 2883 TIP3 H2   HT     0.417000        1.0080           0
  252145 WT13 2884 TIP3 OH2  OT    -0.834000       15.9994           0
  252146 WT13 2884 TIP3 H1   HT     0.417000        1.0080           0
  252147 WT13 2884 TIP3 H2   HT     0.417000        1.0080           0
  252148 WT13 2886 TIP3 OH2  OT    -0.834000       15.9994           0
  252149 WT13 2886 TIP3 H1   HT     0.417000        1.0080           0
  252150 WT13 2886 TIP3 H2   HT     0.417000        1.0080           0
  252151 WT13 2887 TIP3 OH2  OT    -0.834000       15.9994           0
  252152 WT13 2887 TIP3 H1   HT     0.417000        1.0080           0
  252153 WT13 2887 TIP3 H2   HT     0.417000        1.0080           0
  252154 WT13 2888 TIP3 OH2  OT    -0.834000       15.9994           0
  252155 WT13 2888 TIP3 H1   HT     0.417000        1.0080           0
  252156 WT13 2888 TIP3 H2   HT     0.417000        1.0080           0
  252157 WT13 2890 TIP3 OH2  OT    -0.834000       15.9994           0
  252158 WT13 2890 TIP3 H1   HT     0.417000        1.0080           0
  252159 WT13 2890 TIP3 H2   HT     0.417000        1.0080           0
  252160 WT13 2891 TIP3 OH2  OT    -0.834000       15.9994           0
  252161 WT13 2891 TIP3 H1   HT     0.417000        1.0080           0
  252162 WT13 2891 TIP3 H2   HT     0.417000        1.0080           0
  252163 WT13 2892 TIP3 OH2  OT    -0.834000       15.9994           0
  252164 WT13 2892 TIP3 H1   HT     0.417000        1.0080           0
  252165 WT13 2892 TIP3 H2   HT     0.417000        1.0080           0
  252166 WT13 2896 TIP3 OH2  OT    -0.834000       15.9994           0
  252167 WT13 2896 TIP3 H1   HT     0.417000        1.0080           0
  252168 WT13 2896 TIP3 H2   HT     0.417000        1.0080           0
  252169 WT13 2898 TIP3 OH2  OT    -0.834000       15.9994           0
  252170 WT13 2898 TIP3 H1   HT     0.417000        1.0080           0
  252171 WT13 2898 TIP3 H2   HT     0.417000        1.0080           0
  252172 WT13 2899 TIP3 OH2  OT    -0.834000       15.9994           0
  252173 WT13 2899 TIP3 H1   HT     0.417000        1.0080           0
  252174 WT13 2899 TIP3 H2   HT     0.417000        1.0080           0
  252175 WT13 2900 TIP3 OH2  OT    -0.834000       15.9994           0
  252176 WT13 2900 TIP3 H1   HT     0.417000        1.0080           0
  252177 WT13 2900 TIP3 H2   HT     0.417000        1.0080           0
  252178 WT13 2901 TIP3 OH2  OT    -0.834000       15.9994           0
  252179 WT13 2901 TIP3 H1   HT     0.417000        1.0080           0
  252180 WT13 2901 TIP3 H2   HT     0.417000        1.0080           0
  252181 WT13 2902 TIP3 OH2  OT    -0.834000       15.9994           0
  252182 WT13 2902 TIP3 H1   HT     0.417000        1.0080           0
  252183 WT13 2902 TIP3 H2   HT     0.417000        1.0080           0
  252184 WT13 2903 TIP3 OH2  OT    -0.834000       15.9994           0
  252185 WT13 2903 TIP3 H1   HT     0.417000        1.0080           0
  252186 WT13 2903 TIP3 H2   HT     0.417000        1.0080           0
  252187 WT13 2904 TIP3 OH2  OT    -0.834000       15.9994           0
  252188 WT13 2904 TIP3 H1   HT     0.417000        1.0080           0
  252189 WT13 2904 TIP3 H2   HT     0.417000        1.0080           0
  252190 WT13 2905 TIP3 OH2  OT    -0.834000       15.9994           0
  252191 WT13 2905 TIP3 H1   HT     0.417000        1.0080           0
  252192 WT13 2905 TIP3 H2   HT     0.417000        1.0080           0
  252193 WT13 2906 TIP3 OH2  OT    -0.834000       15.9994           0
  252194 WT13 2906 TIP3 H1   HT     0.417000        1.0080           0
  252195 WT13 2906 TIP3 H2   HT     0.417000        1.0080           0
  252196 WT13 2908 TIP3 OH2  OT    -0.834000       15.9994           0
  252197 WT13 2908 TIP3 H1   HT     0.417000        1.0080           0
  252198 WT13 2908 TIP3 H2   HT     0.417000        1.0080           0
  252199 WT13 2914 TIP3 OH2  OT    -0.834000       15.9994           0
  252200 WT13 2914 TIP3 H1   HT     0.417000        1.0080           0
  252201 WT13 2914 TIP3 H2   HT     0.417000        1.0080           0
  252202 WT13 2915 TIP3 OH2  OT    -0.834000       15.9994           0
  252203 WT13 2915 TIP3 H1   HT     0.417000        1.0080           0
  252204 WT13 2915 TIP3 H2   HT     0.417000        1.0080           0
  252205 WT13 2916 TIP3 OH2  OT    -0.834000       15.9994           0
  252206 WT13 2916 TIP3 H1   HT     0.417000        1.0080           0
  252207 WT13 2916 TIP3 H2   HT     0.417000        1.0080           0
  252208 WT13 2917 TIP3 OH2  OT    -0.834000       15.9994           0
  252209 WT13 2917 TIP3 H1   HT     0.417000        1.0080           0
  252210 WT13 2917 TIP3 H2   HT     0.417000        1.0080           0
  252211 WT13 2918 TIP3 OH2  OT    -0.834000       15.9994           0
  252212 WT13 2918 TIP3 H1   HT     0.417000        1.0080           0
  252213 WT13 2918 TIP3 H2   HT     0.417000        1.0080           0
  252214 WT13 2919 TIP3 OH2  OT    -0.834000       15.9994           0
  252215 WT13 2919 TIP3 H1   HT     0.417000        1.0080           0
  252216 WT13 2919 TIP3 H2   HT     0.417000        1.0080           0
  252217 WT13 2920 TIP3 OH2  OT    -0.834000       15.9994           0
  252218 WT13 2920 TIP3 H1   HT     0.417000        1.0080           0
  252219 WT13 2920 TIP3 H2   HT     0.417000        1.0080           0
  252220 WT13 2921 TIP3 OH2  OT    -0.834000       15.9994           0
  252221 WT13 2921 TIP3 H1   HT     0.417000        1.0080           0
  252222 WT13 2921 TIP3 H2   HT     0.417000        1.0080           0
  252223 WT13 2922 TIP3 OH2  OT    -0.834000       15.9994           0
  252224 WT13 2922 TIP3 H1   HT     0.417000        1.0080           0
  252225 WT13 2922 TIP3 H2   HT     0.417000        1.0080           0
  252226 WT13 2923 TIP3 OH2  OT    -0.834000       15.9994           0
  252227 WT13 2923 TIP3 H1   HT     0.417000        1.0080           0
  252228 WT13 2923 TIP3 H2   HT     0.417000        1.0080           0
  252229 WT13 2924 TIP3 OH2  OT    -0.834000       15.9994           0
  252230 WT13 2924 TIP3 H1   HT     0.417000        1.0080           0
  252231 WT13 2924 TIP3 H2   HT     0.417000        1.0080           0
  252232 WT13 2925 TIP3 OH2  OT    -0.834000       15.9994           0
  252233 WT13 2925 TIP3 H1   HT     0.417000        1.0080           0
  252234 WT13 2925 TIP3 H2   HT     0.417000        1.0080           0
  252235 WT13 2927 TIP3 OH2  OT    -0.834000       15.9994           0
  252236 WT13 2927 TIP3 H1   HT     0.417000        1.0080           0
  252237 WT13 2927 TIP3 H2   HT     0.417000        1.0080           0
  252238 WT13 2928 TIP3 OH2  OT    -0.834000       15.9994           0
  252239 WT13 2928 TIP3 H1   HT     0.417000        1.0080           0
  252240 WT13 2928 TIP3 H2   HT     0.417000        1.0080           0
  252241 WT13 2929 TIP3 OH2  OT    -0.834000       15.9994           0
  252242 WT13 2929 TIP3 H1   HT     0.417000        1.0080           0
  252243 WT13 2929 TIP3 H2   HT     0.417000        1.0080           0
  252244 WT13 2931 TIP3 OH2  OT    -0.834000       15.9994           0
  252245 WT13 2931 TIP3 H1   HT     0.417000        1.0080           0
  252246 WT13 2931 TIP3 H2   HT     0.417000        1.0080           0
  252247 WT13 2932 TIP3 OH2  OT    -0.834000       15.9994           0
  252248 WT13 2932 TIP3 H1   HT     0.417000        1.0080           0
  252249 WT13 2932 TIP3 H2   HT     0.417000        1.0080           0
  252250 WT13 2933 TIP3 OH2  OT    -0.834000       15.9994           0
  252251 WT13 2933 TIP3 H1   HT     0.417000        1.0080           0
  252252 WT13 2933 TIP3 H2   HT     0.417000        1.0080           0
  252253 WT13 2934 TIP3 OH2  OT    -0.834000       15.9994           0
  252254 WT13 2934 TIP3 H1   HT     0.417000        1.0080           0
  252255 WT13 2934 TIP3 H2   HT     0.417000        1.0080           0
  252256 WT13 2935 TIP3 OH2  OT    -0.834000       15.9994           0
  252257 WT13 2935 TIP3 H1   HT     0.417000        1.0080           0
  252258 WT13 2935 TIP3 H2   HT     0.417000        1.0080           0
  252259 WT13 2937 TIP3 OH2  OT    -0.834000       15.9994           0
  252260 WT13 2937 TIP3 H1   HT     0.417000        1.0080           0
  252261 WT13 2937 TIP3 H2   HT     0.417000        1.0080           0
  252262 WT13 2938 TIP3 OH2  OT    -0.834000       15.9994           0
  252263 WT13 2938 TIP3 H1   HT     0.417000        1.0080           0
  252264 WT13 2938 TIP3 H2   HT     0.417000        1.0080           0
  252265 WT13 2939 TIP3 OH2  OT    -0.834000       15.9994           0
  252266 WT13 2939 TIP3 H1   HT     0.417000        1.0080           0
  252267 WT13 2939 TIP3 H2   HT     0.417000        1.0080           0
  252268 WT13 2940 TIP3 OH2  OT    -0.834000       15.9994           0
  252269 WT13 2940 TIP3 H1   HT     0.417000        1.0080           0
  252270 WT13 2940 TIP3 H2   HT     0.417000        1.0080           0
  252271 WT13 2941 TIP3 OH2  OT    -0.834000       15.9994           0
  252272 WT13 2941 TIP3 H1   HT     0.417000        1.0080           0
  252273 WT13 2941 TIP3 H2   HT     0.417000        1.0080           0
  252274 WT13 2943 TIP3 OH2  OT    -0.834000       15.9994           0
  252275 WT13 2943 TIP3 H1   HT     0.417000        1.0080           0
  252276 WT13 2943 TIP3 H2   HT     0.417000        1.0080           0
  252277 WT13 2944 TIP3 OH2  OT    -0.834000       15.9994           0
  252278 WT13 2944 TIP3 H1   HT     0.417000        1.0080           0
  252279 WT13 2944 TIP3 H2   HT     0.417000        1.0080           0
  252280 WT13 2945 TIP3 OH2  OT    -0.834000       15.9994           0
  252281 WT13 2945 TIP3 H1   HT     0.417000        1.0080           0
  252282 WT13 2945 TIP3 H2   HT     0.417000        1.0080           0
  252283 WT13 2946 TIP3 OH2  OT    -0.834000       15.9994           0
  252284 WT13 2946 TIP3 H1   HT     0.417000        1.0080           0
  252285 WT13 2946 TIP3 H2   HT     0.417000        1.0080           0
  252286 WT13 2947 TIP3 OH2  OT    -0.834000       15.9994           0
  252287 WT13 2947 TIP3 H1   HT     0.417000        1.0080           0
  252288 WT13 2947 TIP3 H2   HT     0.417000        1.0080           0
  252289 WT13 2948 TIP3 OH2  OT    -0.834000       15.9994           0
  252290 WT13 2948 TIP3 H1   HT     0.417000        1.0080           0
  252291 WT13 2948 TIP3 H2   HT     0.417000        1.0080           0
  252292 WT13 2949 TIP3 OH2  OT    -0.834000       15.9994           0
  252293 WT13 2949 TIP3 H1   HT     0.417000        1.0080           0
  252294 WT13 2949 TIP3 H2   HT     0.417000        1.0080           0
  252295 WT13 2950 TIP3 OH2  OT    -0.834000       15.9994           0
  252296 WT13 2950 TIP3 H1   HT     0.417000        1.0080           0
  252297 WT13 2950 TIP3 H2   HT     0.417000        1.0080           0
  252298 WT13 2951 TIP3 OH2  OT    -0.834000       15.9994           0
  252299 WT13 2951 TIP3 H1   HT     0.417000        1.0080           0
  252300 WT13 2951 TIP3 H2   HT     0.417000        1.0080           0
  252301 WT13 2952 TIP3 OH2  OT    -0.834000       15.9994           0
  252302 WT13 2952 TIP3 H1   HT     0.417000        1.0080           0
  252303 WT13 2952 TIP3 H2   HT     0.417000        1.0080           0
  252304 WT13 2953 TIP3 OH2  OT    -0.834000       15.9994           0
  252305 WT13 2953 TIP3 H1   HT     0.417000        1.0080           0
  252306 WT13 2953 TIP3 H2   HT     0.417000        1.0080           0
  252307 WT13 2954 TIP3 OH2  OT    -0.834000       15.9994           0
  252308 WT13 2954 TIP3 H1   HT     0.417000        1.0080           0
  252309 WT13 2954 TIP3 H2   HT     0.417000        1.0080           0
  252310 WT13 2955 TIP3 OH2  OT    -0.834000       15.9994           0
  252311 WT13 2955 TIP3 H1   HT     0.417000        1.0080           0
  252312 WT13 2955 TIP3 H2   HT     0.417000        1.0080           0
  252313 WT13 2956 TIP3 OH2  OT    -0.834000       15.9994           0
  252314 WT13 2956 TIP3 H1   HT     0.417000        1.0080           0
  252315 WT13 2956 TIP3 H2   HT     0.417000        1.0080           0
  252316 WT13 2958 TIP3 OH2  OT    -0.834000       15.9994           0
  252317 WT13 2958 TIP3 H1   HT     0.417000        1.0080           0
  252318 WT13 2958 TIP3 H2   HT     0.417000        1.0080           0
  252319 WT13 2959 TIP3 OH2  OT    -0.834000       15.9994           0
  252320 WT13 2959 TIP3 H1   HT     0.417000        1.0080           0
  252321 WT13 2959 TIP3 H2   HT     0.417000        1.0080           0
  252322 WT13 2960 TIP3 OH2  OT    -0.834000       15.9994           0
  252323 WT13 2960 TIP3 H1   HT     0.417000        1.0080           0
  252324 WT13 2960 TIP3 H2   HT     0.417000        1.0080           0
  252325 WT13 2961 TIP3 OH2  OT    -0.834000       15.9994           0
  252326 WT13 2961 TIP3 H1   HT     0.417000        1.0080           0
  252327 WT13 2961 TIP3 H2   HT     0.417000        1.0080           0
  252328 WT13 2962 TIP3 OH2  OT    -0.834000       15.9994           0
  252329 WT13 2962 TIP3 H1   HT     0.417000        1.0080           0
  252330 WT13 2962 TIP3 H2   HT     0.417000        1.0080           0
  252331 WT13 2963 TIP3 OH2  OT    -0.834000       15.9994           0
  252332 WT13 2963 TIP3 H1   HT     0.417000        1.0080           0
  252333 WT13 2963 TIP3 H2   HT     0.417000        1.0080           0
  252334 WT13 2964 TIP3 OH2  OT    -0.834000       15.9994           0
  252335 WT13 2964 TIP3 H1   HT     0.417000        1.0080           0
  252336 WT13 2964 TIP3 H2   HT     0.417000        1.0080           0
  252337 WT13 2965 TIP3 OH2  OT    -0.834000       15.9994           0
  252338 WT13 2965 TIP3 H1   HT     0.417000        1.0080           0
  252339 WT13 2965 TIP3 H2   HT     0.417000        1.0080           0
  252340 WT13 2966 TIP3 OH2  OT    -0.834000       15.9994           0
  252341 WT13 2966 TIP3 H1   HT     0.417000        1.0080           0
  252342 WT13 2966 TIP3 H2   HT     0.417000        1.0080           0
  252343 WT13 2967 TIP3 OH2  OT    -0.834000       15.9994           0
  252344 WT13 2967 TIP3 H1   HT     0.417000        1.0080           0
  252345 WT13 2967 TIP3 H2   HT     0.417000        1.0080           0
  252346 WT13 2969 TIP3 OH2  OT    -0.834000       15.9994           0
  252347 WT13 2969 TIP3 H1   HT     0.417000        1.0080           0
  252348 WT13 2969 TIP3 H2   HT     0.417000        1.0080           0
  252349 WT13 2970 TIP3 OH2  OT    -0.834000       15.9994           0
  252350 WT13 2970 TIP3 H1   HT     0.417000        1.0080           0
  252351 WT13 2970 TIP3 H2   HT     0.417000        1.0080           0
  252352 WT13 2971 TIP3 OH2  OT    -0.834000       15.9994           0
  252353 WT13 2971 TIP3 H1   HT     0.417000        1.0080           0
  252354 WT13 2971 TIP3 H2   HT     0.417000        1.0080           0
  252355 WT13 2972 TIP3 OH2  OT    -0.834000       15.9994           0
  252356 WT13 2972 TIP3 H1   HT     0.417000        1.0080           0
  252357 WT13 2972 TIP3 H2   HT     0.417000        1.0080           0
  252358 WT13 2973 TIP3 OH2  OT    -0.834000       15.9994           0
  252359 WT13 2973 TIP3 H1   HT     0.417000        1.0080           0
  252360 WT13 2973 TIP3 H2   HT     0.417000        1.0080           0
  252361 WT13 2974 TIP3 OH2  OT    -0.834000       15.9994           0
  252362 WT13 2974 TIP3 H1   HT     0.417000        1.0080           0
  252363 WT13 2974 TIP3 H2   HT     0.417000        1.0080           0
  252364 WT13 2975 TIP3 OH2  OT    -0.834000       15.9994           0
  252365 WT13 2975 TIP3 H1   HT     0.417000        1.0080           0
  252366 WT13 2975 TIP3 H2   HT     0.417000        1.0080           0
  252367 WT13 2976 TIP3 OH2  OT    -0.834000       15.9994           0
  252368 WT13 2976 TIP3 H1   HT     0.417000        1.0080           0
  252369 WT13 2976 TIP3 H2   HT     0.417000        1.0080           0
  252370 WT13 2977 TIP3 OH2  OT    -0.834000       15.9994           0
  252371 WT13 2977 TIP3 H1   HT     0.417000        1.0080           0
  252372 WT13 2977 TIP3 H2   HT     0.417000        1.0080           0
  252373 WT13 2978 TIP3 OH2  OT    -0.834000       15.9994           0
  252374 WT13 2978 TIP3 H1   HT     0.417000        1.0080           0
  252375 WT13 2978 TIP3 H2   HT     0.417000        1.0080           0
  252376 WT13 2979 TIP3 OH2  OT    -0.834000       15.9994           0
  252377 WT13 2979 TIP3 H1   HT     0.417000        1.0080           0
  252378 WT13 2979 TIP3 H2   HT     0.417000        1.0080           0
  252379 WT13 2980 TIP3 OH2  OT    -0.834000       15.9994           0
  252380 WT13 2980 TIP3 H1   HT     0.417000        1.0080           0
  252381 WT13 2980 TIP3 H2   HT     0.417000        1.0080           0
  252382 WT13 2981 TIP3 OH2  OT    -0.834000       15.9994           0
  252383 WT13 2981 TIP3 H1   HT     0.417000        1.0080           0
  252384 WT13 2981 TIP3 H2   HT     0.417000        1.0080           0
  252385 WT13 2982 TIP3 OH2  OT    -0.834000       15.9994           0
  252386 WT13 2982 TIP3 H1   HT     0.417000        1.0080           0
  252387 WT13 2982 TIP3 H2   HT     0.417000        1.0080           0
  252388 WT13 2983 TIP3 OH2  OT    -0.834000       15.9994           0
  252389 WT13 2983 TIP3 H1   HT     0.417000        1.0080           0
  252390 WT13 2983 TIP3 H2   HT     0.417000        1.0080           0
  252391 WT13 2984 TIP3 OH2  OT    -0.834000       15.9994           0
  252392 WT13 2984 TIP3 H1   HT     0.417000        1.0080           0
  252393 WT13 2984 TIP3 H2   HT     0.417000        1.0080           0
  252394 WT13 2985 TIP3 OH2  OT    -0.834000       15.9994           0
  252395 WT13 2985 TIP3 H1   HT     0.417000        1.0080           0
  252396 WT13 2985 TIP3 H2   HT     0.417000        1.0080           0
  252397 WT13 2986 TIP3 OH2  OT    -0.834000       15.9994           0
  252398 WT13 2986 TIP3 H1   HT     0.417000        1.0080           0
  252399 WT13 2986 TIP3 H2   HT     0.417000        1.0080           0
  252400 WT13 2987 TIP3 OH2  OT    -0.834000       15.9994           0
  252401 WT13 2987 TIP3 H1   HT     0.417000        1.0080           0
  252402 WT13 2987 TIP3 H2   HT     0.417000        1.0080           0
  252403 WT13 2988 TIP3 OH2  OT    -0.834000       15.9994           0
  252404 WT13 2988 TIP3 H1   HT     0.417000        1.0080           0
  252405 WT13 2988 TIP3 H2   HT     0.417000        1.0080           0
  252406 WT13 2989 TIP3 OH2  OT    -0.834000       15.9994           0
  252407 WT13 2989 TIP3 H1   HT     0.417000        1.0080           0
  252408 WT13 2989 TIP3 H2   HT     0.417000        1.0080           0
  252409 WT13 2990 TIP3 OH2  OT    -0.834000       15.9994           0
  252410 WT13 2990 TIP3 H1   HT     0.417000        1.0080           0
  252411 WT13 2990 TIP3 H2   HT     0.417000        1.0080           0
  252412 WT13 2992 TIP3 OH2  OT    -0.834000       15.9994           0
  252413 WT13 2992 TIP3 H1   HT     0.417000        1.0080           0
  252414 WT13 2992 TIP3 H2   HT     0.417000        1.0080           0
  252415 WT13 2993 TIP3 OH2  OT    -0.834000       15.9994           0
  252416 WT13 2993 TIP3 H1   HT     0.417000        1.0080           0
  252417 WT13 2993 TIP3 H2   HT     0.417000        1.0080           0
  252418 WT13 2994 TIP3 OH2  OT    -0.834000       15.9994           0
  252419 WT13 2994 TIP3 H1   HT     0.417000        1.0080           0
  252420 WT13 2994 TIP3 H2   HT     0.417000        1.0080           0
  252421 WT13 2995 TIP3 OH2  OT    -0.834000       15.9994           0
  252422 WT13 2995 TIP3 H1   HT     0.417000        1.0080           0
  252423 WT13 2995 TIP3 H2   HT     0.417000        1.0080           0
  252424 WT13 2996 TIP3 OH2  OT    -0.834000       15.9994           0
  252425 WT13 2996 TIP3 H1   HT     0.417000        1.0080           0
  252426 WT13 2996 TIP3 H2   HT     0.417000        1.0080           0
  252427 WT13 2997 TIP3 OH2  OT    -0.834000       15.9994           0
  252428 WT13 2997 TIP3 H1   HT     0.417000        1.0080           0
  252429 WT13 2997 TIP3 H2   HT     0.417000        1.0080           0
  252430 WT13 2998 TIP3 OH2  OT    -0.834000       15.9994           0
  252431 WT13 2998 TIP3 H1   HT     0.417000        1.0080           0
  252432 WT13 2998 TIP3 H2   HT     0.417000        1.0080           0
  252433 WT13 2999 TIP3 OH2  OT    -0.834000       15.9994           0
  252434 WT13 2999 TIP3 H1   HT     0.417000        1.0080           0
  252435 WT13 2999 TIP3 H2   HT     0.417000        1.0080           0
  252436 WT13 3000 TIP3 OH2  OT    -0.834000       15.9994           0
  252437 WT13 3000 TIP3 H1   HT     0.417000        1.0080           0
  252438 WT13 3000 TIP3 H2   HT     0.417000        1.0080           0
  252439 WT13 3001 TIP3 OH2  OT    -0.834000       15.9994           0
  252440 WT13 3001 TIP3 H1   HT     0.417000        1.0080           0
  252441 WT13 3001 TIP3 H2   HT     0.417000        1.0080           0
  252442 WT13 3002 TIP3 OH2  OT    -0.834000       15.9994           0
  252443 WT13 3002 TIP3 H1   HT     0.417000        1.0080           0
  252444 WT13 3002 TIP3 H2   HT     0.417000        1.0080           0
  252445 WT13 3003 TIP3 OH2  OT    -0.834000       15.9994           0
  252446 WT13 3003 TIP3 H1   HT     0.417000        1.0080           0
  252447 WT13 3003 TIP3 H2   HT     0.417000        1.0080           0
  252448 WT13 3004 TIP3 OH2  OT    -0.834000       15.9994           0
  252449 WT13 3004 TIP3 H1   HT     0.417000        1.0080           0
  252450 WT13 3004 TIP3 H2   HT     0.417000        1.0080           0
  252451 WT13 3005 TIP3 OH2  OT    -0.834000       15.9994           0
  252452 WT13 3005 TIP3 H1   HT     0.417000        1.0080           0
  252453 WT13 3005 TIP3 H2   HT     0.417000        1.0080           0
  252454 WT13 3006 TIP3 OH2  OT    -0.834000       15.9994           0
  252455 WT13 3006 TIP3 H1   HT     0.417000        1.0080           0
  252456 WT13 3006 TIP3 H2   HT     0.417000        1.0080           0
  252457 WT13 3007 TIP3 OH2  OT    -0.834000       15.9994           0
  252458 WT13 3007 TIP3 H1   HT     0.417000        1.0080           0
  252459 WT13 3007 TIP3 H2   HT     0.417000        1.0080           0
  252460 WT13 3008 TIP3 OH2  OT    -0.834000       15.9994           0
  252461 WT13 3008 TIP3 H1   HT     0.417000        1.0080           0
  252462 WT13 3008 TIP3 H2   HT     0.417000        1.0080           0
  252463 WT13 3009 TIP3 OH2  OT    -0.834000       15.9994           0
  252464 WT13 3009 TIP3 H1   HT     0.417000        1.0080           0
  252465 WT13 3009 TIP3 H2   HT     0.417000        1.0080           0
  252466 WT13 3010 TIP3 OH2  OT    -0.834000       15.9994           0
  252467 WT13 3010 TIP3 H1   HT     0.417000        1.0080           0
  252468 WT13 3010 TIP3 H2   HT     0.417000        1.0080           0
  252469 WT13 3011 TIP3 OH2  OT    -0.834000       15.9994           0
  252470 WT13 3011 TIP3 H1   HT     0.417000        1.0080           0
  252471 WT13 3011 TIP3 H2   HT     0.417000        1.0080           0
  252472 WT13 3012 TIP3 OH2  OT    -0.834000       15.9994           0
  252473 WT13 3012 TIP3 H1   HT     0.417000        1.0080           0
  252474 WT13 3012 TIP3 H2   HT     0.417000        1.0080           0
  252475 WT13 3013 TIP3 OH2  OT    -0.834000       15.9994           0
  252476 WT13 3013 TIP3 H1   HT     0.417000        1.0080           0
  252477 WT13 3013 TIP3 H2   HT     0.417000        1.0080           0
  252478 WT13 3014 TIP3 OH2  OT    -0.834000       15.9994           0
  252479 WT13 3014 TIP3 H1   HT     0.417000        1.0080           0
  252480 WT13 3014 TIP3 H2   HT     0.417000        1.0080           0
  252481 WT13 3015 TIP3 OH2  OT    -0.834000       15.9994           0
  252482 WT13 3015 TIP3 H1   HT     0.417000        1.0080           0
  252483 WT13 3015 TIP3 H2   HT     0.417000        1.0080           0
  252484 WT13 3017 TIP3 OH2  OT    -0.834000       15.9994           0
  252485 WT13 3017 TIP3 H1   HT     0.417000        1.0080           0
  252486 WT13 3017 TIP3 H2   HT     0.417000        1.0080           0
  252487 WT13 3018 TIP3 OH2  OT    -0.834000       15.9994           0
  252488 WT13 3018 TIP3 H1   HT     0.417000        1.0080           0
  252489 WT13 3018 TIP3 H2   HT     0.417000        1.0080           0
  252490 WT13 3019 TIP3 OH2  OT    -0.834000       15.9994           0
  252491 WT13 3019 TIP3 H1   HT     0.417000        1.0080           0
  252492 WT13 3019 TIP3 H2   HT     0.417000        1.0080           0
  252493 WT13 3020 TIP3 OH2  OT    -0.834000       15.9994           0
  252494 WT13 3020 TIP3 H1   HT     0.417000        1.0080           0
  252495 WT13 3020 TIP3 H2   HT     0.417000        1.0080           0
  252496 WT13 3021 TIP3 OH2  OT    -0.834000       15.9994           0
  252497 WT13 3021 TIP3 H1   HT     0.417000        1.0080           0
  252498 WT13 3021 TIP3 H2   HT     0.417000        1.0080           0
  252499 WT13 3022 TIP3 OH2  OT    -0.834000       15.9994           0
  252500 WT13 3022 TIP3 H1   HT     0.417000        1.0080           0
  252501 WT13 3022 TIP3 H2   HT     0.417000        1.0080           0
  252502 WT13 3023 TIP3 OH2  OT    -0.834000       15.9994           0
  252503 WT13 3023 TIP3 H1   HT     0.417000        1.0080           0
  252504 WT13 3023 TIP3 H2   HT     0.417000        1.0080           0
  252505 WT13 3024 TIP3 OH2  OT    -0.834000       15.9994           0
  252506 WT13 3024 TIP3 H1   HT     0.417000        1.0080           0
  252507 WT13 3024 TIP3 H2   HT     0.417000        1.0080           0
  252508 WT13 3025 TIP3 OH2  OT    -0.834000       15.9994           0
  252509 WT13 3025 TIP3 H1   HT     0.417000        1.0080           0
  252510 WT13 3025 TIP3 H2   HT     0.417000        1.0080           0
  252511 WT13 3026 TIP3 OH2  OT    -0.834000       15.9994           0
  252512 WT13 3026 TIP3 H1   HT     0.417000        1.0080           0
  252513 WT13 3026 TIP3 H2   HT     0.417000        1.0080           0
  252514 WT13 3027 TIP3 OH2  OT    -0.834000       15.9994           0
  252515 WT13 3027 TIP3 H1   HT     0.417000        1.0080           0
  252516 WT13 3027 TIP3 H2   HT     0.417000        1.0080           0
  252517 WT13 3028 TIP3 OH2  OT    -0.834000       15.9994           0
  252518 WT13 3028 TIP3 H1   HT     0.417000        1.0080           0
  252519 WT13 3028 TIP3 H2   HT     0.417000        1.0080           0
  252520 WT13 3029 TIP3 OH2  OT    -0.834000       15.9994           0
  252521 WT13 3029 TIP3 H1   HT     0.417000        1.0080           0
  252522 WT13 3029 TIP3 H2   HT     0.417000        1.0080           0
  252523 WT13 3030 TIP3 OH2  OT    -0.834000       15.9994           0
  252524 WT13 3030 TIP3 H1   HT     0.417000        1.0080           0
  252525 WT13 3030 TIP3 H2   HT     0.417000        1.0080           0
  252526 WT13 3032 TIP3 OH2  OT    -0.834000       15.9994           0
  252527 WT13 3032 TIP3 H1   HT     0.417000        1.0080           0
  252528 WT13 3032 TIP3 H2   HT     0.417000        1.0080           0
  252529 WT13 3033 TIP3 OH2  OT    -0.834000       15.9994           0
  252530 WT13 3033 TIP3 H1   HT     0.417000        1.0080           0
  252531 WT13 3033 TIP3 H2   HT     0.417000        1.0080           0
  252532 WT13 3034 TIP3 OH2  OT    -0.834000       15.9994           0
  252533 WT13 3034 TIP3 H1   HT     0.417000        1.0080           0
  252534 WT13 3034 TIP3 H2   HT     0.417000        1.0080           0
  252535 WT13 3035 TIP3 OH2  OT    -0.834000       15.9994           0
  252536 WT13 3035 TIP3 H1   HT     0.417000        1.0080           0
  252537 WT13 3035 TIP3 H2   HT     0.417000        1.0080           0
  252538 WT13 3036 TIP3 OH2  OT    -0.834000       15.9994           0
  252539 WT13 3036 TIP3 H1   HT     0.417000        1.0080           0
  252540 WT13 3036 TIP3 H2   HT     0.417000        1.0080           0
  252541 WT13 3038 TIP3 OH2  OT    -0.834000       15.9994           0
  252542 WT13 3038 TIP3 H1   HT     0.417000        1.0080           0
  252543 WT13 3038 TIP3 H2   HT     0.417000        1.0080           0
  252544 WT13 3039 TIP3 OH2  OT    -0.834000       15.9994           0
  252545 WT13 3039 TIP3 H1   HT     0.417000        1.0080           0
  252546 WT13 3039 TIP3 H2   HT     0.417000        1.0080           0
  252547 WT13 3040 TIP3 OH2  OT    -0.834000       15.9994           0
  252548 WT13 3040 TIP3 H1   HT     0.417000        1.0080           0
  252549 WT13 3040 TIP3 H2   HT     0.417000        1.0080           0
  252550 WT13 3041 TIP3 OH2  OT    -0.834000       15.9994           0
  252551 WT13 3041 TIP3 H1   HT     0.417000        1.0080           0
  252552 WT13 3041 TIP3 H2   HT     0.417000        1.0080           0
  252553 WT13 3042 TIP3 OH2  OT    -0.834000       15.9994           0
  252554 WT13 3042 TIP3 H1   HT     0.417000        1.0080           0
  252555 WT13 3042 TIP3 H2   HT     0.417000        1.0080           0
  252556 WT13 3043 TIP3 OH2  OT    -0.834000       15.9994           0
  252557 WT13 3043 TIP3 H1   HT     0.417000        1.0080           0
  252558 WT13 3043 TIP3 H2   HT     0.417000        1.0080           0
  252559 WT13 3044 TIP3 OH2  OT    -0.834000       15.9994           0
  252560 WT13 3044 TIP3 H1   HT     0.417000        1.0080           0
  252561 WT13 3044 TIP3 H2   HT     0.417000        1.0080           0
  252562 WT13 3045 TIP3 OH2  OT    -0.834000       15.9994           0
  252563 WT13 3045 TIP3 H1   HT     0.417000        1.0080           0
  252564 WT13 3045 TIP3 H2   HT     0.417000        1.0080           0
  252565 WT13 3046 TIP3 OH2  OT    -0.834000       15.9994           0
  252566 WT13 3046 TIP3 H1   HT     0.417000        1.0080           0
  252567 WT13 3046 TIP3 H2   HT     0.417000        1.0080           0
  252568 WT13 3047 TIP3 OH2  OT    -0.834000       15.9994           0
  252569 WT13 3047 TIP3 H1   HT     0.417000        1.0080           0
  252570 WT13 3047 TIP3 H2   HT     0.417000        1.0080           0
  252571 WT13 3048 TIP3 OH2  OT    -0.834000       15.9994           0
  252572 WT13 3048 TIP3 H1   HT     0.417000        1.0080           0
  252573 WT13 3048 TIP3 H2   HT     0.417000        1.0080           0
  252574 WT13 3049 TIP3 OH2  OT    -0.834000       15.9994           0
  252575 WT13 3049 TIP3 H1   HT     0.417000        1.0080           0
  252576 WT13 3049 TIP3 H2   HT     0.417000        1.0080           0
  252577 WT13 3050 TIP3 OH2  OT    -0.834000       15.9994           0
  252578 WT13 3050 TIP3 H1   HT     0.417000        1.0080           0
  252579 WT13 3050 TIP3 H2   HT     0.417000        1.0080           0
  252580 WT13 3051 TIP3 OH2  OT    -0.834000       15.9994           0
  252581 WT13 3051 TIP3 H1   HT     0.417000        1.0080           0
  252582 WT13 3051 TIP3 H2   HT     0.417000        1.0080           0
  252583 WT13 3052 TIP3 OH2  OT    -0.834000       15.9994           0
  252584 WT13 3052 TIP3 H1   HT     0.417000        1.0080           0
  252585 WT13 3052 TIP3 H2   HT     0.417000        1.0080           0
  252586 WT13 3053 TIP3 OH2  OT    -0.834000       15.9994           0
  252587 WT13 3053 TIP3 H1   HT     0.417000        1.0080           0
  252588 WT13 3053 TIP3 H2   HT     0.417000        1.0080           0
  252589 WT13 3054 TIP3 OH2  OT    -0.834000       15.9994           0
  252590 WT13 3054 TIP3 H1   HT     0.417000        1.0080           0
  252591 WT13 3054 TIP3 H2   HT     0.417000        1.0080           0
  252592 WT13 3055 TIP3 OH2  OT    -0.834000       15.9994           0
  252593 WT13 3055 TIP3 H1   HT     0.417000        1.0080           0
  252594 WT13 3055 TIP3 H2   HT     0.417000        1.0080           0
  252595 WT13 3056 TIP3 OH2  OT    -0.834000       15.9994           0
  252596 WT13 3056 TIP3 H1   HT     0.417000        1.0080           0
  252597 WT13 3056 TIP3 H2   HT     0.417000        1.0080           0
  252598 WT13 3057 TIP3 OH2  OT    -0.834000       15.9994           0
  252599 WT13 3057 TIP3 H1   HT     0.417000        1.0080           0
  252600 WT13 3057 TIP3 H2   HT     0.417000        1.0080           0
  252601 WT13 3058 TIP3 OH2  OT    -0.834000       15.9994           0
  252602 WT13 3058 TIP3 H1   HT     0.417000        1.0080           0
  252603 WT13 3058 TIP3 H2   HT     0.417000        1.0080           0
  252604 WT13 3060 TIP3 OH2  OT    -0.834000       15.9994           0
  252605 WT13 3060 TIP3 H1   HT     0.417000        1.0080           0
  252606 WT13 3060 TIP3 H2   HT     0.417000        1.0080           0
  252607 WT13 3061 TIP3 OH2  OT    -0.834000       15.9994           0
  252608 WT13 3061 TIP3 H1   HT     0.417000        1.0080           0
  252609 WT13 3061 TIP3 H2   HT     0.417000        1.0080           0
  252610 WT13 3062 TIP3 OH2  OT    -0.834000       15.9994           0
  252611 WT13 3062 TIP3 H1   HT     0.417000        1.0080           0
  252612 WT13 3062 TIP3 H2   HT     0.417000        1.0080           0
  252613 WT13 3063 TIP3 OH2  OT    -0.834000       15.9994           0
  252614 WT13 3063 TIP3 H1   HT     0.417000        1.0080           0
  252615 WT13 3063 TIP3 H2   HT     0.417000        1.0080           0
  252616 WT13 3064 TIP3 OH2  OT    -0.834000       15.9994           0
  252617 WT13 3064 TIP3 H1   HT     0.417000        1.0080           0
  252618 WT13 3064 TIP3 H2   HT     0.417000        1.0080           0
  252619 WT13 3065 TIP3 OH2  OT    -0.834000       15.9994           0
  252620 WT13 3065 TIP3 H1   HT     0.417000        1.0080           0
  252621 WT13 3065 TIP3 H2   HT     0.417000        1.0080           0
  252622 WT13 3066 TIP3 OH2  OT    -0.834000       15.9994           0
  252623 WT13 3066 TIP3 H1   HT     0.417000        1.0080           0
  252624 WT13 3066 TIP3 H2   HT     0.417000        1.0080           0
  252625 WT13 3067 TIP3 OH2  OT    -0.834000       15.9994           0
  252626 WT13 3067 TIP3 H1   HT     0.417000        1.0080           0
  252627 WT13 3067 TIP3 H2   HT     0.417000        1.0080           0
  252628 WT13 3069 TIP3 OH2  OT    -0.834000       15.9994           0
  252629 WT13 3069 TIP3 H1   HT     0.417000        1.0080           0
  252630 WT13 3069 TIP3 H2   HT     0.417000        1.0080           0
  252631 WT13 3072 TIP3 OH2  OT    -0.834000       15.9994           0
  252632 WT13 3072 TIP3 H1   HT     0.417000        1.0080           0
  252633 WT13 3072 TIP3 H2   HT     0.417000        1.0080           0
  252634 WT13 3073 TIP3 OH2  OT    -0.834000       15.9994           0
  252635 WT13 3073 TIP3 H1   HT     0.417000        1.0080           0
  252636 WT13 3073 TIP3 H2   HT     0.417000        1.0080           0
  252637 WT13 3074 TIP3 OH2  OT    -0.834000       15.9994           0
  252638 WT13 3074 TIP3 H1   HT     0.417000        1.0080           0
  252639 WT13 3074 TIP3 H2   HT     0.417000        1.0080           0
  252640 WT13 3076 TIP3 OH2  OT    -0.834000       15.9994           0
  252641 WT13 3076 TIP3 H1   HT     0.417000        1.0080           0
  252642 WT13 3076 TIP3 H2   HT     0.417000        1.0080           0
  252643 WT13 3077 TIP3 OH2  OT    -0.834000       15.9994           0
  252644 WT13 3077 TIP3 H1   HT     0.417000        1.0080           0
  252645 WT13 3077 TIP3 H2   HT     0.417000        1.0080           0
  252646 WT13 3078 TIP3 OH2  OT    -0.834000       15.9994           0
  252647 WT13 3078 TIP3 H1   HT     0.417000        1.0080           0
  252648 WT13 3078 TIP3 H2   HT     0.417000        1.0080           0
  252649 WT13 3082 TIP3 OH2  OT    -0.834000       15.9994           0
  252650 WT13 3082 TIP3 H1   HT     0.417000        1.0080           0
  252651 WT13 3082 TIP3 H2   HT     0.417000        1.0080           0
  252652 WT13 3083 TIP3 OH2  OT    -0.834000       15.9994           0
  252653 WT13 3083 TIP3 H1   HT     0.417000        1.0080           0
  252654 WT13 3083 TIP3 H2   HT     0.417000        1.0080           0
  252655 WT13 3084 TIP3 OH2  OT    -0.834000       15.9994           0
  252656 WT13 3084 TIP3 H1   HT     0.417000        1.0080           0
  252657 WT13 3084 TIP3 H2   HT     0.417000        1.0080           0
  252658 WT13 3085 TIP3 OH2  OT    -0.834000       15.9994           0
  252659 WT13 3085 TIP3 H1   HT     0.417000        1.0080           0
  252660 WT13 3085 TIP3 H2   HT     0.417000        1.0080           0
  252661 WT13 3086 TIP3 OH2  OT    -0.834000       15.9994           0
  252662 WT13 3086 TIP3 H1   HT     0.417000        1.0080           0
  252663 WT13 3086 TIP3 H2   HT     0.417000        1.0080           0
  252664 WT13 3087 TIP3 OH2  OT    -0.834000       15.9994           0
  252665 WT13 3087 TIP3 H1   HT     0.417000        1.0080           0
  252666 WT13 3087 TIP3 H2   HT     0.417000        1.0080           0
  252667 WT13 3088 TIP3 OH2  OT    -0.834000       15.9994           0
  252668 WT13 3088 TIP3 H1   HT     0.417000        1.0080           0
  252669 WT13 3088 TIP3 H2   HT     0.417000        1.0080           0
  252670 WT13 3089 TIP3 OH2  OT    -0.834000       15.9994           0
  252671 WT13 3089 TIP3 H1   HT     0.417000        1.0080           0
  252672 WT13 3089 TIP3 H2   HT     0.417000        1.0080           0
  252673 WT13 3090 TIP3 OH2  OT    -0.834000       15.9994           0
  252674 WT13 3090 TIP3 H1   HT     0.417000        1.0080           0
  252675 WT13 3090 TIP3 H2   HT     0.417000        1.0080           0
  252676 WT13 3091 TIP3 OH2  OT    -0.834000       15.9994           0
  252677 WT13 3091 TIP3 H1   HT     0.417000        1.0080           0
  252678 WT13 3091 TIP3 H2   HT     0.417000        1.0080           0
  252679 WT13 3093 TIP3 OH2  OT    -0.834000       15.9994           0
  252680 WT13 3093 TIP3 H1   HT     0.417000        1.0080           0
  252681 WT13 3093 TIP3 H2   HT     0.417000        1.0080           0
  252682 WT13 3094 TIP3 OH2  OT    -0.834000       15.9994           0
  252683 WT13 3094 TIP3 H1   HT     0.417000        1.0080           0
  252684 WT13 3094 TIP3 H2   HT     0.417000        1.0080           0
  252685 WT13 3097 TIP3 OH2  OT    -0.834000       15.9994           0
  252686 WT13 3097 TIP3 H1   HT     0.417000        1.0080           0
  252687 WT13 3097 TIP3 H2   HT     0.417000        1.0080           0
  252688 WT13 3098 TIP3 OH2  OT    -0.834000       15.9994           0
  252689 WT13 3098 TIP3 H1   HT     0.417000        1.0080           0
  252690 WT13 3098 TIP3 H2   HT     0.417000        1.0080           0
  252691 WT13 3099 TIP3 OH2  OT    -0.834000       15.9994           0
  252692 WT13 3099 TIP3 H1   HT     0.417000        1.0080           0
  252693 WT13 3099 TIP3 H2   HT     0.417000        1.0080           0
  252694 WT13 3100 TIP3 OH2  OT    -0.834000       15.9994           0
  252695 WT13 3100 TIP3 H1   HT     0.417000        1.0080           0
  252696 WT13 3100 TIP3 H2   HT     0.417000        1.0080           0
  252697 WT13 3102 TIP3 OH2  OT    -0.834000       15.9994           0
  252698 WT13 3102 TIP3 H1   HT     0.417000        1.0080           0
  252699 WT13 3102 TIP3 H2   HT     0.417000        1.0080           0
  252700 WT13 3103 TIP3 OH2  OT    -0.834000       15.9994           0
  252701 WT13 3103 TIP3 H1   HT     0.417000        1.0080           0
  252702 WT13 3103 TIP3 H2   HT     0.417000        1.0080           0
  252703 WT13 3106 TIP3 OH2  OT    -0.834000       15.9994           0
  252704 WT13 3106 TIP3 H1   HT     0.417000        1.0080           0
  252705 WT13 3106 TIP3 H2   HT     0.417000        1.0080           0
  252706 WT13 3107 TIP3 OH2  OT    -0.834000       15.9994           0
  252707 WT13 3107 TIP3 H1   HT     0.417000        1.0080           0
  252708 WT13 3107 TIP3 H2   HT     0.417000        1.0080           0
  252709 WT13 3108 TIP3 OH2  OT    -0.834000       15.9994           0
  252710 WT13 3108 TIP3 H1   HT     0.417000        1.0080           0
  252711 WT13 3108 TIP3 H2   HT     0.417000        1.0080           0
  252712 WT13 3109 TIP3 OH2  OT    -0.834000       15.9994           0
  252713 WT13 3109 TIP3 H1   HT     0.417000        1.0080           0
  252714 WT13 3109 TIP3 H2   HT     0.417000        1.0080           0
  252715 WT13 3110 TIP3 OH2  OT    -0.834000       15.9994           0
  252716 WT13 3110 TIP3 H1   HT     0.417000        1.0080           0
  252717 WT13 3110 TIP3 H2   HT     0.417000        1.0080           0
  252718 WT13 3111 TIP3 OH2  OT    -0.834000       15.9994           0
  252719 WT13 3111 TIP3 H1   HT     0.417000        1.0080           0
  252720 WT13 3111 TIP3 H2   HT     0.417000        1.0080           0
  252721 WT13 3114 TIP3 OH2  OT    -0.834000       15.9994           0
  252722 WT13 3114 TIP3 H1   HT     0.417000        1.0080           0
  252723 WT13 3114 TIP3 H2   HT     0.417000        1.0080           0
  252724 WT13 3115 TIP3 OH2  OT    -0.834000       15.9994           0
  252725 WT13 3115 TIP3 H1   HT     0.417000        1.0080           0
  252726 WT13 3115 TIP3 H2   HT     0.417000        1.0080           0
  252727 WT13 3117 TIP3 OH2  OT    -0.834000       15.9994           0
  252728 WT13 3117 TIP3 H1   HT     0.417000        1.0080           0
  252729 WT13 3117 TIP3 H2   HT     0.417000        1.0080           0
  252730 WT13 3118 TIP3 OH2  OT    -0.834000       15.9994           0
  252731 WT13 3118 TIP3 H1   HT     0.417000        1.0080           0
  252732 WT13 3118 TIP3 H2   HT     0.417000        1.0080           0
  252733 WT13 3119 TIP3 OH2  OT    -0.834000       15.9994           0
  252734 WT13 3119 TIP3 H1   HT     0.417000        1.0080           0
  252735 WT13 3119 TIP3 H2   HT     0.417000        1.0080           0
  252736 WT13 3120 TIP3 OH2  OT    -0.834000       15.9994           0
  252737 WT13 3120 TIP3 H1   HT     0.417000        1.0080           0
  252738 WT13 3120 TIP3 H2   HT     0.417000        1.0080           0
  252739 WT13 3122 TIP3 OH2  OT    -0.834000       15.9994           0
  252740 WT13 3122 TIP3 H1   HT     0.417000        1.0080           0
  252741 WT13 3122 TIP3 H2   HT     0.417000        1.0080           0
  252742 WT13 3123 TIP3 OH2  OT    -0.834000       15.9994           0
  252743 WT13 3123 TIP3 H1   HT     0.417000        1.0080           0
  252744 WT13 3123 TIP3 H2   HT     0.417000        1.0080           0
  252745 WT13 3124 TIP3 OH2  OT    -0.834000       15.9994           0
  252746 WT13 3124 TIP3 H1   HT     0.417000        1.0080           0
  252747 WT13 3124 TIP3 H2   HT     0.417000        1.0080           0
  252748 WT13 3125 TIP3 OH2  OT    -0.834000       15.9994           0
  252749 WT13 3125 TIP3 H1   HT     0.417000        1.0080           0
  252750 WT13 3125 TIP3 H2   HT     0.417000        1.0080           0
  252751 WT13 3126 TIP3 OH2  OT    -0.834000       15.9994           0
  252752 WT13 3126 TIP3 H1   HT     0.417000        1.0080           0
  252753 WT13 3126 TIP3 H2   HT     0.417000        1.0080           0
  252754 WT13 3127 TIP3 OH2  OT    -0.834000       15.9994           0
  252755 WT13 3127 TIP3 H1   HT     0.417000        1.0080           0
  252756 WT13 3127 TIP3 H2   HT     0.417000        1.0080           0
  252757 WT13 3128 TIP3 OH2  OT    -0.834000       15.9994           0
  252758 WT13 3128 TIP3 H1   HT     0.417000        1.0080           0
  252759 WT13 3128 TIP3 H2   HT     0.417000        1.0080           0
  252760 WT13 3129 TIP3 OH2  OT    -0.834000       15.9994           0
  252761 WT13 3129 TIP3 H1   HT     0.417000        1.0080           0
  252762 WT13 3129 TIP3 H2   HT     0.417000        1.0080           0
  252763 WT13 3130 TIP3 OH2  OT    -0.834000       15.9994           0
  252764 WT13 3130 TIP3 H1   HT     0.417000        1.0080           0
  252765 WT13 3130 TIP3 H2   HT     0.417000        1.0080           0
  252766 WT13 3131 TIP3 OH2  OT    -0.834000       15.9994           0
  252767 WT13 3131 TIP3 H1   HT     0.417000        1.0080           0
  252768 WT13 3131 TIP3 H2   HT     0.417000        1.0080           0
  252769 WT13 3133 TIP3 OH2  OT    -0.834000       15.9994           0
  252770 WT13 3133 TIP3 H1   HT     0.417000        1.0080           0
  252771 WT13 3133 TIP3 H2   HT     0.417000        1.0080           0
  252772 WT13 3135 TIP3 OH2  OT    -0.834000       15.9994           0
  252773 WT13 3135 TIP3 H1   HT     0.417000        1.0080           0
  252774 WT13 3135 TIP3 H2   HT     0.417000        1.0080           0
  252775 WT13 3136 TIP3 OH2  OT    -0.834000       15.9994           0
  252776 WT13 3136 TIP3 H1   HT     0.417000        1.0080           0
  252777 WT13 3136 TIP3 H2   HT     0.417000        1.0080           0
  252778 WT13 3137 TIP3 OH2  OT    -0.834000       15.9994           0
  252779 WT13 3137 TIP3 H1   HT     0.417000        1.0080           0
  252780 WT13 3137 TIP3 H2   HT     0.417000        1.0080           0
  252781 WT13 3140 TIP3 OH2  OT    -0.834000       15.9994           0
  252782 WT13 3140 TIP3 H1   HT     0.417000        1.0080           0
  252783 WT13 3140 TIP3 H2   HT     0.417000        1.0080           0
  252784 WT13 3141 TIP3 OH2  OT    -0.834000       15.9994           0
  252785 WT13 3141 TIP3 H1   HT     0.417000        1.0080           0
  252786 WT13 3141 TIP3 H2   HT     0.417000        1.0080           0
  252787 WT13 3144 TIP3 OH2  OT    -0.834000       15.9994           0
  252788 WT13 3144 TIP3 H1   HT     0.417000        1.0080           0
  252789 WT13 3144 TIP3 H2   HT     0.417000        1.0080           0
  252790 WT13 3145 TIP3 OH2  OT    -0.834000       15.9994           0
  252791 WT13 3145 TIP3 H1   HT     0.417000        1.0080           0
  252792 WT13 3145 TIP3 H2   HT     0.417000        1.0080           0
  252793 WT13 3146 TIP3 OH2  OT    -0.834000       15.9994           0
  252794 WT13 3146 TIP3 H1   HT     0.417000        1.0080           0
  252795 WT13 3146 TIP3 H2   HT     0.417000        1.0080           0
  252796 WT13 3147 TIP3 OH2  OT    -0.834000       15.9994           0
  252797 WT13 3147 TIP3 H1   HT     0.417000        1.0080           0
  252798 WT13 3147 TIP3 H2   HT     0.417000        1.0080           0
  252799 WT13 3148 TIP3 OH2  OT    -0.834000       15.9994           0
  252800 WT13 3148 TIP3 H1   HT     0.417000        1.0080           0
  252801 WT13 3148 TIP3 H2   HT     0.417000        1.0080           0
  252802 WT13 3149 TIP3 OH2  OT    -0.834000       15.9994           0
  252803 WT13 3149 TIP3 H1   HT     0.417000        1.0080           0
  252804 WT13 3149 TIP3 H2   HT     0.417000        1.0080           0
  252805 WT13 3150 TIP3 OH2  OT    -0.834000       15.9994           0
  252806 WT13 3150 TIP3 H1   HT     0.417000        1.0080           0
  252807 WT13 3150 TIP3 H2   HT     0.417000        1.0080           0
  252808 WT13 3152 TIP3 OH2  OT    -0.834000       15.9994           0
  252809 WT13 3152 TIP3 H1   HT     0.417000        1.0080           0
  252810 WT13 3152 TIP3 H2   HT     0.417000        1.0080           0
  252811 WT13 3153 TIP3 OH2  OT    -0.834000       15.9994           0
  252812 WT13 3153 TIP3 H1   HT     0.417000        1.0080           0
  252813 WT13 3153 TIP3 H2   HT     0.417000        1.0080           0
  252814 WT13 3154 TIP3 OH2  OT    -0.834000       15.9994           0
  252815 WT13 3154 TIP3 H1   HT     0.417000        1.0080           0
  252816 WT13 3154 TIP3 H2   HT     0.417000        1.0080           0
  252817 WT13 3159 TIP3 OH2  OT    -0.834000       15.9994           0
  252818 WT13 3159 TIP3 H1   HT     0.417000        1.0080           0
  252819 WT13 3159 TIP3 H2   HT     0.417000        1.0080           0
  252820 WT13 3162 TIP3 OH2  OT    -0.834000       15.9994           0
  252821 WT13 3162 TIP3 H1   HT     0.417000        1.0080           0
  252822 WT13 3162 TIP3 H2   HT     0.417000        1.0080           0
  252823 WT13 3163 TIP3 OH2  OT    -0.834000       15.9994           0
  252824 WT13 3163 TIP3 H1   HT     0.417000        1.0080           0
  252825 WT13 3163 TIP3 H2   HT     0.417000        1.0080           0
  252826 WT13 3165 TIP3 OH2  OT    -0.834000       15.9994           0
  252827 WT13 3165 TIP3 H1   HT     0.417000        1.0080           0
  252828 WT13 3165 TIP3 H2   HT     0.417000        1.0080           0
  252829 WT13 3166 TIP3 OH2  OT    -0.834000       15.9994           0
  252830 WT13 3166 TIP3 H1   HT     0.417000        1.0080           0
  252831 WT13 3166 TIP3 H2   HT     0.417000        1.0080           0
  252832 WT13 3170 TIP3 OH2  OT    -0.834000       15.9994           0
  252833 WT13 3170 TIP3 H1   HT     0.417000        1.0080           0
  252834 WT13 3170 TIP3 H2   HT     0.417000        1.0080           0
  252835 WT13 3171 TIP3 OH2  OT    -0.834000       15.9994           0
  252836 WT13 3171 TIP3 H1   HT     0.417000        1.0080           0
  252837 WT13 3171 TIP3 H2   HT     0.417000        1.0080           0
  252838 WT13 3172 TIP3 OH2  OT    -0.834000       15.9994           0
  252839 WT13 3172 TIP3 H1   HT     0.417000        1.0080           0
  252840 WT13 3172 TIP3 H2   HT     0.417000        1.0080           0
  252841 WT13 3173 TIP3 OH2  OT    -0.834000       15.9994           0
  252842 WT13 3173 TIP3 H1   HT     0.417000        1.0080           0
  252843 WT13 3173 TIP3 H2   HT     0.417000        1.0080           0
  252844 WT13 3176 TIP3 OH2  OT    -0.834000       15.9994           0
  252845 WT13 3176 TIP3 H1   HT     0.417000        1.0080           0
  252846 WT13 3176 TIP3 H2   HT     0.417000        1.0080           0
  252847 WT13 3177 TIP3 OH2  OT    -0.834000       15.9994           0
  252848 WT13 3177 TIP3 H1   HT     0.417000        1.0080           0
  252849 WT13 3177 TIP3 H2   HT     0.417000        1.0080           0
  252850 WT13 3184 TIP3 OH2  OT    -0.834000       15.9994           0
  252851 WT13 3184 TIP3 H1   HT     0.417000        1.0080           0
  252852 WT13 3184 TIP3 H2   HT     0.417000        1.0080           0
  252853 WT13 3186 TIP3 OH2  OT    -0.834000       15.9994           0
  252854 WT13 3186 TIP3 H1   HT     0.417000        1.0080           0
  252855 WT13 3186 TIP3 H2   HT     0.417000        1.0080           0
  252856 WT13 3187 TIP3 OH2  OT    -0.834000       15.9994           0
  252857 WT13 3187 TIP3 H1   HT     0.417000        1.0080           0
  252858 WT13 3187 TIP3 H2   HT     0.417000        1.0080           0
  252859 WT13 3188 TIP3 OH2  OT    -0.834000       15.9994           0
  252860 WT13 3188 TIP3 H1   HT     0.417000        1.0080           0
  252861 WT13 3188 TIP3 H2   HT     0.417000        1.0080           0
  252862 WT13 3190 TIP3 OH2  OT    -0.834000       15.9994           0
  252863 WT13 3190 TIP3 H1   HT     0.417000        1.0080           0
  252864 WT13 3190 TIP3 H2   HT     0.417000        1.0080           0
  252865 WT13 3192 TIP3 OH2  OT    -0.834000       15.9994           0
  252866 WT13 3192 TIP3 H1   HT     0.417000        1.0080           0
  252867 WT13 3192 TIP3 H2   HT     0.417000        1.0080           0
  252868 WT13 3194 TIP3 OH2  OT    -0.834000       15.9994           0
  252869 WT13 3194 TIP3 H1   HT     0.417000        1.0080           0
  252870 WT13 3194 TIP3 H2   HT     0.417000        1.0080           0
  252871 WT13 3196 TIP3 OH2  OT    -0.834000       15.9994           0
  252872 WT13 3196 TIP3 H1   HT     0.417000        1.0080           0
  252873 WT13 3196 TIP3 H2   HT     0.417000        1.0080           0
  252874 WT13 3197 TIP3 OH2  OT    -0.834000       15.9994           0
  252875 WT13 3197 TIP3 H1   HT     0.417000        1.0080           0
  252876 WT13 3197 TIP3 H2   HT     0.417000        1.0080           0
  252877 WT13 3207 TIP3 OH2  OT    -0.834000       15.9994           0
  252878 WT13 3207 TIP3 H1   HT     0.417000        1.0080           0
  252879 WT13 3207 TIP3 H2   HT     0.417000        1.0080           0
  252880 WT13 3209 TIP3 OH2  OT    -0.834000       15.9994           0
  252881 WT13 3209 TIP3 H1   HT     0.417000        1.0080           0
  252882 WT13 3209 TIP3 H2   HT     0.417000        1.0080           0
  252883 WT13 3210 TIP3 OH2  OT    -0.834000       15.9994           0
  252884 WT13 3210 TIP3 H1   HT     0.417000        1.0080           0
  252885 WT13 3210 TIP3 H2   HT     0.417000        1.0080           0
  252886 WT13 3211 TIP3 OH2  OT    -0.834000       15.9994           0
  252887 WT13 3211 TIP3 H1   HT     0.417000        1.0080           0
  252888 WT13 3211 TIP3 H2   HT     0.417000        1.0080           0
  252889 WT13 3212 TIP3 OH2  OT    -0.834000       15.9994           0
  252890 WT13 3212 TIP3 H1   HT     0.417000        1.0080           0
  252891 WT13 3212 TIP3 H2   HT     0.417000        1.0080           0
  252892 WT13 3213 TIP3 OH2  OT    -0.834000       15.9994           0
  252893 WT13 3213 TIP3 H1   HT     0.417000        1.0080           0
  252894 WT13 3213 TIP3 H2   HT     0.417000        1.0080           0
  252895 WT13 3214 TIP3 OH2  OT    -0.834000       15.9994           0
  252896 WT13 3214 TIP3 H1   HT     0.417000        1.0080           0
  252897 WT13 3214 TIP3 H2   HT     0.417000        1.0080           0
  252898 WT13 3215 TIP3 OH2  OT    -0.834000       15.9994           0
  252899 WT13 3215 TIP3 H1   HT     0.417000        1.0080           0
  252900 WT13 3215 TIP3 H2   HT     0.417000        1.0080           0
  252901 WT13 3217 TIP3 OH2  OT    -0.834000       15.9994           0
  252902 WT13 3217 TIP3 H1   HT     0.417000        1.0080           0
  252903 WT13 3217 TIP3 H2   HT     0.417000        1.0080           0
  252904 WT13 3220 TIP3 OH2  OT    -0.834000       15.9994           0
  252905 WT13 3220 TIP3 H1   HT     0.417000        1.0080           0
  252906 WT13 3220 TIP3 H2   HT     0.417000        1.0080           0
  252907 WT13 3223 TIP3 OH2  OT    -0.834000       15.9994           0
  252908 WT13 3223 TIP3 H1   HT     0.417000        1.0080           0
  252909 WT13 3223 TIP3 H2   HT     0.417000        1.0080           0
  252910 WT13 3225 TIP3 OH2  OT    -0.834000       15.9994           0
  252911 WT13 3225 TIP3 H1   HT     0.417000        1.0080           0
  252912 WT13 3225 TIP3 H2   HT     0.417000        1.0080           0
  252913 WT13 3231 TIP3 OH2  OT    -0.834000       15.9994           0
  252914 WT13 3231 TIP3 H1   HT     0.417000        1.0080           0
  252915 WT13 3231 TIP3 H2   HT     0.417000        1.0080           0
  252916 WT13 3233 TIP3 OH2  OT    -0.834000       15.9994           0
  252917 WT13 3233 TIP3 H1   HT     0.417000        1.0080           0
  252918 WT13 3233 TIP3 H2   HT     0.417000        1.0080           0
  252919 WT13 3234 TIP3 OH2  OT    -0.834000       15.9994           0
  252920 WT13 3234 TIP3 H1   HT     0.417000        1.0080           0
  252921 WT13 3234 TIP3 H2   HT     0.417000        1.0080           0
  252922 WT13 3235 TIP3 OH2  OT    -0.834000       15.9994           0
  252923 WT13 3235 TIP3 H1   HT     0.417000        1.0080           0
  252924 WT13 3235 TIP3 H2   HT     0.417000        1.0080           0
  252925 WT13 3236 TIP3 OH2  OT    -0.834000       15.9994           0
  252926 WT13 3236 TIP3 H1   HT     0.417000        1.0080           0
  252927 WT13 3236 TIP3 H2   HT     0.417000        1.0080           0
  252928 WT13 3239 TIP3 OH2  OT    -0.834000       15.9994           0
  252929 WT13 3239 TIP3 H1   HT     0.417000        1.0080           0
  252930 WT13 3239 TIP3 H2   HT     0.417000        1.0080           0
  252931 WT13 3241 TIP3 OH2  OT    -0.834000       15.9994           0
  252932 WT13 3241 TIP3 H1   HT     0.417000        1.0080           0
  252933 WT13 3241 TIP3 H2   HT     0.417000        1.0080           0
  252934 WT13 3244 TIP3 OH2  OT    -0.834000       15.9994           0
  252935 WT13 3244 TIP3 H1   HT     0.417000        1.0080           0
  252936 WT13 3244 TIP3 H2   HT     0.417000        1.0080           0
  252937 WT13 3250 TIP3 OH2  OT    -0.834000       15.9994           0
  252938 WT13 3250 TIP3 H1   HT     0.417000        1.0080           0
  252939 WT13 3250 TIP3 H2   HT     0.417000        1.0080           0
  252940 WT13 3252 TIP3 OH2  OT    -0.834000       15.9994           0
  252941 WT13 3252 TIP3 H1   HT     0.417000        1.0080           0
  252942 WT13 3252 TIP3 H2   HT     0.417000        1.0080           0
  252943 WT13 3254 TIP3 OH2  OT    -0.834000       15.9994           0
  252944 WT13 3254 TIP3 H1   HT     0.417000        1.0080           0
  252945 WT13 3254 TIP3 H2   HT     0.417000        1.0080           0
  252946 WT13 3255 TIP3 OH2  OT    -0.834000       15.9994           0
  252947 WT13 3255 TIP3 H1   HT     0.417000        1.0080           0
  252948 WT13 3255 TIP3 H2   HT     0.417000        1.0080           0
  252949 WT13 3257 TIP3 OH2  OT    -0.834000       15.9994           0
  252950 WT13 3257 TIP3 H1   HT     0.417000        1.0080           0
  252951 WT13 3257 TIP3 H2   HT     0.417000        1.0080           0
  252952 WT13 3258 TIP3 OH2  OT    -0.834000       15.9994           0
  252953 WT13 3258 TIP3 H1   HT     0.417000        1.0080           0
  252954 WT13 3258 TIP3 H2   HT     0.417000        1.0080           0
  252955 WT13 3260 TIP3 OH2  OT    -0.834000       15.9994           0
  252956 WT13 3260 TIP3 H1   HT     0.417000        1.0080           0
  252957 WT13 3260 TIP3 H2   HT     0.417000        1.0080           0
  252958 WT13 3262 TIP3 OH2  OT    -0.834000       15.9994           0
  252959 WT13 3262 TIP3 H1   HT     0.417000        1.0080           0
  252960 WT13 3262 TIP3 H2   HT     0.417000        1.0080           0
  252961 WT13 3264 TIP3 OH2  OT    -0.834000       15.9994           0
  252962 WT13 3264 TIP3 H1   HT     0.417000        1.0080           0
  252963 WT13 3264 TIP3 H2   HT     0.417000        1.0080           0
  252964 WT13 3268 TIP3 OH2  OT    -0.834000       15.9994           0
  252965 WT13 3268 TIP3 H1   HT     0.417000        1.0080           0
  252966 WT13 3268 TIP3 H2   HT     0.417000        1.0080           0
  252967 WT13 3270 TIP3 OH2  OT    -0.834000       15.9994           0
  252968 WT13 3270 TIP3 H1   HT     0.417000        1.0080           0
  252969 WT13 3270 TIP3 H2   HT     0.417000        1.0080           0
  252970 WT13 3274 TIP3 OH2  OT    -0.834000       15.9994           0
  252971 WT13 3274 TIP3 H1   HT     0.417000        1.0080           0
  252972 WT13 3274 TIP3 H2   HT     0.417000        1.0080           0
  252973 WT13 3276 TIP3 OH2  OT    -0.834000       15.9994           0
  252974 WT13 3276 TIP3 H1   HT     0.417000        1.0080           0
  252975 WT13 3276 TIP3 H2   HT     0.417000        1.0080           0
  252976 WT13 3277 TIP3 OH2  OT    -0.834000       15.9994           0
  252977 WT13 3277 TIP3 H1   HT     0.417000        1.0080           0
  252978 WT13 3277 TIP3 H2   HT     0.417000        1.0080           0
  252979 WT13 3278 TIP3 OH2  OT    -0.834000       15.9994           0
  252980 WT13 3278 TIP3 H1   HT     0.417000        1.0080           0
  252981 WT13 3278 TIP3 H2   HT     0.417000        1.0080           0
  252982 WT13 3279 TIP3 OH2  OT    -0.834000       15.9994           0
  252983 WT13 3279 TIP3 H1   HT     0.417000        1.0080           0
  252984 WT13 3279 TIP3 H2   HT     0.417000        1.0080           0
  252985 WT13 3281 TIP3 OH2  OT    -0.834000       15.9994           0
  252986 WT13 3281 TIP3 H1   HT     0.417000        1.0080           0
  252987 WT13 3281 TIP3 H2   HT     0.417000        1.0080           0
  252988 WT13 3283 TIP3 OH2  OT    -0.834000       15.9994           0
  252989 WT13 3283 TIP3 H1   HT     0.417000        1.0080           0
  252990 WT13 3283 TIP3 H2   HT     0.417000        1.0080           0
  252991 WT13 3284 TIP3 OH2  OT    -0.834000       15.9994           0
  252992 WT13 3284 TIP3 H1   HT     0.417000        1.0080           0
  252993 WT13 3284 TIP3 H2   HT     0.417000        1.0080           0
  252994 WT13 3285 TIP3 OH2  OT    -0.834000       15.9994           0
  252995 WT13 3285 TIP3 H1   HT     0.417000        1.0080           0
  252996 WT13 3285 TIP3 H2   HT     0.417000        1.0080           0
  252997 WT13 3287 TIP3 OH2  OT    -0.834000       15.9994           0
  252998 WT13 3287 TIP3 H1   HT     0.417000        1.0080           0
  252999 WT13 3287 TIP3 H2   HT     0.417000        1.0080           0
  253000 WT13 3289 TIP3 OH2  OT    -0.834000       15.9994           0
  253001 WT13 3289 TIP3 H1   HT     0.417000        1.0080           0
  253002 WT13 3289 TIP3 H2   HT     0.417000        1.0080           0
  253003 WT13 3290 TIP3 OH2  OT    -0.834000       15.9994           0
  253004 WT13 3290 TIP3 H1   HT     0.417000        1.0080           0
  253005 WT13 3290 TIP3 H2   HT     0.417000        1.0080           0
  253006 WT13 3296 TIP3 OH2  OT    -0.834000       15.9994           0
  253007 WT13 3296 TIP3 H1   HT     0.417000        1.0080           0
  253008 WT13 3296 TIP3 H2   HT     0.417000        1.0080           0
  253009 WT13 3297 TIP3 OH2  OT    -0.834000       15.9994           0
  253010 WT13 3297 TIP3 H1   HT     0.417000        1.0080           0
  253011 WT13 3297 TIP3 H2   HT     0.417000        1.0080           0
  253012 WT13 3298 TIP3 OH2  OT    -0.834000       15.9994           0
  253013 WT13 3298 TIP3 H1   HT     0.417000        1.0080           0
  253014 WT13 3298 TIP3 H2   HT     0.417000        1.0080           0
  253015 WT13 3299 TIP3 OH2  OT    -0.834000       15.9994           0
  253016 WT13 3299 TIP3 H1   HT     0.417000        1.0080           0
  253017 WT13 3299 TIP3 H2   HT     0.417000        1.0080           0
  253018 WT13 3300 TIP3 OH2  OT    -0.834000       15.9994           0
  253019 WT13 3300 TIP3 H1   HT     0.417000        1.0080           0
  253020 WT13 3300 TIP3 H2   HT     0.417000        1.0080           0
  253021 WT13 3301 TIP3 OH2  OT    -0.834000       15.9994           0
  253022 WT13 3301 TIP3 H1   HT     0.417000        1.0080           0
  253023 WT13 3301 TIP3 H2   HT     0.417000        1.0080           0
  253024 WT13 3302 TIP3 OH2  OT    -0.834000       15.9994           0
  253025 WT13 3302 TIP3 H1   HT     0.417000        1.0080           0
  253026 WT13 3302 TIP3 H2   HT     0.417000        1.0080           0
  253027 WT13 3308 TIP3 OH2  OT    -0.834000       15.9994           0
  253028 WT13 3308 TIP3 H1   HT     0.417000        1.0080           0
  253029 WT13 3308 TIP3 H2   HT     0.417000        1.0080           0
  253030 WT13 3310 TIP3 OH2  OT    -0.834000       15.9994           0
  253031 WT13 3310 TIP3 H1   HT     0.417000        1.0080           0
  253032 WT13 3310 TIP3 H2   HT     0.417000        1.0080           0
  253033 WT13 3311 TIP3 OH2  OT    -0.834000       15.9994           0
  253034 WT13 3311 TIP3 H1   HT     0.417000        1.0080           0
  253035 WT13 3311 TIP3 H2   HT     0.417000        1.0080           0
  253036 WT13 3314 TIP3 OH2  OT    -0.834000       15.9994           0
  253037 WT13 3314 TIP3 H1   HT     0.417000        1.0080           0
  253038 WT13 3314 TIP3 H2   HT     0.417000        1.0080           0
  253039 WT13 3315 TIP3 OH2  OT    -0.834000       15.9994           0
  253040 WT13 3315 TIP3 H1   HT     0.417000        1.0080           0
  253041 WT13 3315 TIP3 H2   HT     0.417000        1.0080           0
  253042 WT13 3316 TIP3 OH2  OT    -0.834000       15.9994           0
  253043 WT13 3316 TIP3 H1   HT     0.417000        1.0080           0
  253044 WT13 3316 TIP3 H2   HT     0.417000        1.0080           0
  253045 WT13 3317 TIP3 OH2  OT    -0.834000       15.9994           0
  253046 WT13 3317 TIP3 H1   HT     0.417000        1.0080           0
  253047 WT13 3317 TIP3 H2   HT     0.417000        1.0080           0
  253048 WT13 3318 TIP3 OH2  OT    -0.834000       15.9994           0
  253049 WT13 3318 TIP3 H1   HT     0.417000        1.0080           0
  253050 WT13 3318 TIP3 H2   HT     0.417000        1.0080           0
  253051 WT13 3319 TIP3 OH2  OT    -0.834000       15.9994           0
  253052 WT13 3319 TIP3 H1   HT     0.417000        1.0080           0
  253053 WT13 3319 TIP3 H2   HT     0.417000        1.0080           0
  253054 WT13 3320 TIP3 OH2  OT    -0.834000       15.9994           0
  253055 WT13 3320 TIP3 H1   HT     0.417000        1.0080           0
  253056 WT13 3320 TIP3 H2   HT     0.417000        1.0080           0
  253057 WT13 3321 TIP3 OH2  OT    -0.834000       15.9994           0
  253058 WT13 3321 TIP3 H1   HT     0.417000        1.0080           0
  253059 WT13 3321 TIP3 H2   HT     0.417000        1.0080           0
  253060 WT13 3322 TIP3 OH2  OT    -0.834000       15.9994           0
  253061 WT13 3322 TIP3 H1   HT     0.417000        1.0080           0
  253062 WT13 3322 TIP3 H2   HT     0.417000        1.0080           0
  253063 WT13 3323 TIP3 OH2  OT    -0.834000       15.9994           0
  253064 WT13 3323 TIP3 H1   HT     0.417000        1.0080           0
  253065 WT13 3323 TIP3 H2   HT     0.417000        1.0080           0
  253066 WT13 3325 TIP3 OH2  OT    -0.834000       15.9994           0
  253067 WT13 3325 TIP3 H1   HT     0.417000        1.0080           0
  253068 WT13 3325 TIP3 H2   HT     0.417000        1.0080           0
  253069 WT13 3327 TIP3 OH2  OT    -0.834000       15.9994           0
  253070 WT13 3327 TIP3 H1   HT     0.417000        1.0080           0
  253071 WT13 3327 TIP3 H2   HT     0.417000        1.0080           0
  253072 WT13 3328 TIP3 OH2  OT    -0.834000       15.9994           0
  253073 WT13 3328 TIP3 H1   HT     0.417000        1.0080           0
  253074 WT13 3328 TIP3 H2   HT     0.417000        1.0080           0
  253075 WT13 3330 TIP3 OH2  OT    -0.834000       15.9994           0
  253076 WT13 3330 TIP3 H1   HT     0.417000        1.0080           0
  253077 WT13 3330 TIP3 H2   HT     0.417000        1.0080           0
  253078 WT13 3332 TIP3 OH2  OT    -0.834000       15.9994           0
  253079 WT13 3332 TIP3 H1   HT     0.417000        1.0080           0
  253080 WT13 3332 TIP3 H2   HT     0.417000        1.0080           0
  253081 WT13 3336 TIP3 OH2  OT    -0.834000       15.9994           0
  253082 WT13 3336 TIP3 H1   HT     0.417000        1.0080           0
  253083 WT13 3336 TIP3 H2   HT     0.417000        1.0080           0
  253084 WT13 3337 TIP3 OH2  OT    -0.834000       15.9994           0
  253085 WT13 3337 TIP3 H1   HT     0.417000        1.0080           0
  253086 WT13 3337 TIP3 H2   HT     0.417000        1.0080           0
  253087 WT13 3340 TIP3 OH2  OT    -0.834000       15.9994           0
  253088 WT13 3340 TIP3 H1   HT     0.417000        1.0080           0
  253089 WT13 3340 TIP3 H2   HT     0.417000        1.0080           0
  253090 WT13 3341 TIP3 OH2  OT    -0.834000       15.9994           0
  253091 WT13 3341 TIP3 H1   HT     0.417000        1.0080           0
  253092 WT13 3341 TIP3 H2   HT     0.417000        1.0080           0
  253093 WT13 3342 TIP3 OH2  OT    -0.834000       15.9994           0
  253094 WT13 3342 TIP3 H1   HT     0.417000        1.0080           0
  253095 WT13 3342 TIP3 H2   HT     0.417000        1.0080           0
  253096 WT13 3343 TIP3 OH2  OT    -0.834000       15.9994           0
  253097 WT13 3343 TIP3 H1   HT     0.417000        1.0080           0
  253098 WT13 3343 TIP3 H2   HT     0.417000        1.0080           0
  253099 WT13 3344 TIP3 OH2  OT    -0.834000       15.9994           0
  253100 WT13 3344 TIP3 H1   HT     0.417000        1.0080           0
  253101 WT13 3344 TIP3 H2   HT     0.417000        1.0080           0
  253102 WT13 3345 TIP3 OH2  OT    -0.834000       15.9994           0
  253103 WT13 3345 TIP3 H1   HT     0.417000        1.0080           0
  253104 WT13 3345 TIP3 H2   HT     0.417000        1.0080           0
  253105 WT13 3349 TIP3 OH2  OT    -0.834000       15.9994           0
  253106 WT13 3349 TIP3 H1   HT     0.417000        1.0080           0
  253107 WT13 3349 TIP3 H2   HT     0.417000        1.0080           0
  253108 WT13 3350 TIP3 OH2  OT    -0.834000       15.9994           0
  253109 WT13 3350 TIP3 H1   HT     0.417000        1.0080           0
  253110 WT13 3350 TIP3 H2   HT     0.417000        1.0080           0
  253111 WT13 3351 TIP3 OH2  OT    -0.834000       15.9994           0
  253112 WT13 3351 TIP3 H1   HT     0.417000        1.0080           0
  253113 WT13 3351 TIP3 H2   HT     0.417000        1.0080           0
  253114 WT13 3356 TIP3 OH2  OT    -0.834000       15.9994           0
  253115 WT13 3356 TIP3 H1   HT     0.417000        1.0080           0
  253116 WT13 3356 TIP3 H2   HT     0.417000        1.0080           0
  253117 WT13 3357 TIP3 OH2  OT    -0.834000       15.9994           0
  253118 WT13 3357 TIP3 H1   HT     0.417000        1.0080           0
  253119 WT13 3357 TIP3 H2   HT     0.417000        1.0080           0
  253120 WT13 3358 TIP3 OH2  OT    -0.834000       15.9994           0
  253121 WT13 3358 TIP3 H1   HT     0.417000        1.0080           0
  253122 WT13 3358 TIP3 H2   HT     0.417000        1.0080           0
  253123 WT13 3359 TIP3 OH2  OT    -0.834000       15.9994           0
  253124 WT13 3359 TIP3 H1   HT     0.417000        1.0080           0
  253125 WT13 3359 TIP3 H2   HT     0.417000        1.0080           0
  253126 WT13 3360 TIP3 OH2  OT    -0.834000       15.9994           0
  253127 WT13 3360 TIP3 H1   HT     0.417000        1.0080           0
  253128 WT13 3360 TIP3 H2   HT     0.417000        1.0080           0
  253129 WT13 3361 TIP3 OH2  OT    -0.834000       15.9994           0
  253130 WT13 3361 TIP3 H1   HT     0.417000        1.0080           0
  253131 WT13 3361 TIP3 H2   HT     0.417000        1.0080           0
  253132 WT13 3362 TIP3 OH2  OT    -0.834000       15.9994           0
  253133 WT13 3362 TIP3 H1   HT     0.417000        1.0080           0
  253134 WT13 3362 TIP3 H2   HT     0.417000        1.0080           0
  253135 WT13 3363 TIP3 OH2  OT    -0.834000       15.9994           0
  253136 WT13 3363 TIP3 H1   HT     0.417000        1.0080           0
  253137 WT13 3363 TIP3 H2   HT     0.417000        1.0080           0
  253138 WT13 3364 TIP3 OH2  OT    -0.834000       15.9994           0
  253139 WT13 3364 TIP3 H1   HT     0.417000        1.0080           0
  253140 WT13 3364 TIP3 H2   HT     0.417000        1.0080           0
  253141 WT13 3366 TIP3 OH2  OT    -0.834000       15.9994           0
  253142 WT13 3366 TIP3 H1   HT     0.417000        1.0080           0
  253143 WT13 3366 TIP3 H2   HT     0.417000        1.0080           0
  253144 WT13 3368 TIP3 OH2  OT    -0.834000       15.9994           0
  253145 WT13 3368 TIP3 H1   HT     0.417000        1.0080           0
  253146 WT13 3368 TIP3 H2   HT     0.417000        1.0080           0
  253147 WT13 3370 TIP3 OH2  OT    -0.834000       15.9994           0
  253148 WT13 3370 TIP3 H1   HT     0.417000        1.0080           0
  253149 WT13 3370 TIP3 H2   HT     0.417000        1.0080           0
  253150 WT13 3372 TIP3 OH2  OT    -0.834000       15.9994           0
  253151 WT13 3372 TIP3 H1   HT     0.417000        1.0080           0
  253152 WT13 3372 TIP3 H2   HT     0.417000        1.0080           0
  253153 WT13 3374 TIP3 OH2  OT    -0.834000       15.9994           0
  253154 WT13 3374 TIP3 H1   HT     0.417000        1.0080           0
  253155 WT13 3374 TIP3 H2   HT     0.417000        1.0080           0
  253156 WT13 3375 TIP3 OH2  OT    -0.834000       15.9994           0
  253157 WT13 3375 TIP3 H1   HT     0.417000        1.0080           0
  253158 WT13 3375 TIP3 H2   HT     0.417000        1.0080           0
  253159 WT13 3376 TIP3 OH2  OT    -0.834000       15.9994           0
  253160 WT13 3376 TIP3 H1   HT     0.417000        1.0080           0
  253161 WT13 3376 TIP3 H2   HT     0.417000        1.0080           0
  253162 WT13 3377 TIP3 OH2  OT    -0.834000       15.9994           0
  253163 WT13 3377 TIP3 H1   HT     0.417000        1.0080           0
  253164 WT13 3377 TIP3 H2   HT     0.417000        1.0080           0
  253165 WT13 3378 TIP3 OH2  OT    -0.834000       15.9994           0
  253166 WT13 3378 TIP3 H1   HT     0.417000        1.0080           0
  253167 WT13 3378 TIP3 H2   HT     0.417000        1.0080           0
  253168 WT13 3379 TIP3 OH2  OT    -0.834000       15.9994           0
  253169 WT13 3379 TIP3 H1   HT     0.417000        1.0080           0
  253170 WT13 3379 TIP3 H2   HT     0.417000        1.0080           0
  253171 WT13 3380 TIP3 OH2  OT    -0.834000       15.9994           0
  253172 WT13 3380 TIP3 H1   HT     0.417000        1.0080           0
  253173 WT13 3380 TIP3 H2   HT     0.417000        1.0080           0
  253174 WT13 3381 TIP3 OH2  OT    -0.834000       15.9994           0
  253175 WT13 3381 TIP3 H1   HT     0.417000        1.0080           0
  253176 WT13 3381 TIP3 H2   HT     0.417000        1.0080           0
  253177 WT13 3382 TIP3 OH2  OT    -0.834000       15.9994           0
  253178 WT13 3382 TIP3 H1   HT     0.417000        1.0080           0
  253179 WT13 3382 TIP3 H2   HT     0.417000        1.0080           0
  253180 WT13 3383 TIP3 OH2  OT    -0.834000       15.9994           0
  253181 WT13 3383 TIP3 H1   HT     0.417000        1.0080           0
  253182 WT13 3383 TIP3 H2   HT     0.417000        1.0080           0
  253183 WT13 3384 TIP3 OH2  OT    -0.834000       15.9994           0
  253184 WT13 3384 TIP3 H1   HT     0.417000        1.0080           0
  253185 WT13 3384 TIP3 H2   HT     0.417000        1.0080           0
  253186 WT13 3386 TIP3 OH2  OT    -0.834000       15.9994           0
  253187 WT13 3386 TIP3 H1   HT     0.417000        1.0080           0
  253188 WT13 3386 TIP3 H2   HT     0.417000        1.0080           0
  253189 WT13 3387 TIP3 OH2  OT    -0.834000       15.9994           0
  253190 WT13 3387 TIP3 H1   HT     0.417000        1.0080           0
  253191 WT13 3387 TIP3 H2   HT     0.417000        1.0080           0
  253192 WT13 3388 TIP3 OH2  OT    -0.834000       15.9994           0
  253193 WT13 3388 TIP3 H1   HT     0.417000        1.0080           0
  253194 WT13 3388 TIP3 H2   HT     0.417000        1.0080           0
  253195 WT13 3389 TIP3 OH2  OT    -0.834000       15.9994           0
  253196 WT13 3389 TIP3 H1   HT     0.417000        1.0080           0
  253197 WT13 3389 TIP3 H2   HT     0.417000        1.0080           0
  253198 WT13 3391 TIP3 OH2  OT    -0.834000       15.9994           0
  253199 WT13 3391 TIP3 H1   HT     0.417000        1.0080           0
  253200 WT13 3391 TIP3 H2   HT     0.417000        1.0080           0
  253201 WT13 3392 TIP3 OH2  OT    -0.834000       15.9994           0
  253202 WT13 3392 TIP3 H1   HT     0.417000        1.0080           0
  253203 WT13 3392 TIP3 H2   HT     0.417000        1.0080           0
  253204 WT13 3393 TIP3 OH2  OT    -0.834000       15.9994           0
  253205 WT13 3393 TIP3 H1   HT     0.417000        1.0080           0
  253206 WT13 3393 TIP3 H2   HT     0.417000        1.0080           0
  253207 WT13 3394 TIP3 OH2  OT    -0.834000       15.9994           0
  253208 WT13 3394 TIP3 H1   HT     0.417000        1.0080           0
  253209 WT13 3394 TIP3 H2   HT     0.417000        1.0080           0
  253210 WT13 3395 TIP3 OH2  OT    -0.834000       15.9994           0
  253211 WT13 3395 TIP3 H1   HT     0.417000        1.0080           0
  253212 WT13 3395 TIP3 H2   HT     0.417000        1.0080           0
  253213 WT13 3396 TIP3 OH2  OT    -0.834000       15.9994           0
  253214 WT13 3396 TIP3 H1   HT     0.417000        1.0080           0
  253215 WT13 3396 TIP3 H2   HT     0.417000        1.0080           0
  253216 WT13 3397 TIP3 OH2  OT    -0.834000       15.9994           0
  253217 WT13 3397 TIP3 H1   HT     0.417000        1.0080           0
  253218 WT13 3397 TIP3 H2   HT     0.417000        1.0080           0
  253219 WT13 3398 TIP3 OH2  OT    -0.834000       15.9994           0
  253220 WT13 3398 TIP3 H1   HT     0.417000        1.0080           0
  253221 WT13 3398 TIP3 H2   HT     0.417000        1.0080           0
  253222 WT13 3399 TIP3 OH2  OT    -0.834000       15.9994           0
  253223 WT13 3399 TIP3 H1   HT     0.417000        1.0080           0
  253224 WT13 3399 TIP3 H2   HT     0.417000        1.0080           0
  253225 WT13 3400 TIP3 OH2  OT    -0.834000       15.9994           0
  253226 WT13 3400 TIP3 H1   HT     0.417000        1.0080           0
  253227 WT13 3400 TIP3 H2   HT     0.417000        1.0080           0
  253228 WT13 3401 TIP3 OH2  OT    -0.834000       15.9994           0
  253229 WT13 3401 TIP3 H1   HT     0.417000        1.0080           0
  253230 WT13 3401 TIP3 H2   HT     0.417000        1.0080           0
  253231 WT13 3402 TIP3 OH2  OT    -0.834000       15.9994           0
  253232 WT13 3402 TIP3 H1   HT     0.417000        1.0080           0
  253233 WT13 3402 TIP3 H2   HT     0.417000        1.0080           0
  253234 WT13 3403 TIP3 OH2  OT    -0.834000       15.9994           0
  253235 WT13 3403 TIP3 H1   HT     0.417000        1.0080           0
  253236 WT13 3403 TIP3 H2   HT     0.417000        1.0080           0
  253237 WT13 3404 TIP3 OH2  OT    -0.834000       15.9994           0
  253238 WT13 3404 TIP3 H1   HT     0.417000        1.0080           0
  253239 WT13 3404 TIP3 H2   HT     0.417000        1.0080           0
  253240 WT13 3405 TIP3 OH2  OT    -0.834000       15.9994           0
  253241 WT13 3405 TIP3 H1   HT     0.417000        1.0080           0
  253242 WT13 3405 TIP3 H2   HT     0.417000        1.0080           0
  253243 WT13 3406 TIP3 OH2  OT    -0.834000       15.9994           0
  253244 WT13 3406 TIP3 H1   HT     0.417000        1.0080           0
  253245 WT13 3406 TIP3 H2   HT     0.417000        1.0080           0
  253246 WT13 3407 TIP3 OH2  OT    -0.834000       15.9994           0
  253247 WT13 3407 TIP3 H1   HT     0.417000        1.0080           0
  253248 WT13 3407 TIP3 H2   HT     0.417000        1.0080           0
  253249 WT13 3408 TIP3 OH2  OT    -0.834000       15.9994           0
  253250 WT13 3408 TIP3 H1   HT     0.417000        1.0080           0
  253251 WT13 3408 TIP3 H2   HT     0.417000        1.0080           0
  253252 WT13 3409 TIP3 OH2  OT    -0.834000       15.9994           0
  253253 WT13 3409 TIP3 H1   HT     0.417000        1.0080           0
  253254 WT13 3409 TIP3 H2   HT     0.417000        1.0080           0
  253255 WT13 3410 TIP3 OH2  OT    -0.834000       15.9994           0
  253256 WT13 3410 TIP3 H1   HT     0.417000        1.0080           0
  253257 WT13 3410 TIP3 H2   HT     0.417000        1.0080           0
  253258 WT13 3411 TIP3 OH2  OT    -0.834000       15.9994           0
  253259 WT13 3411 TIP3 H1   HT     0.417000        1.0080           0
  253260 WT13 3411 TIP3 H2   HT     0.417000        1.0080           0
  253261 WT13 3412 TIP3 OH2  OT    -0.834000       15.9994           0
  253262 WT13 3412 TIP3 H1   HT     0.417000        1.0080           0
  253263 WT13 3412 TIP3 H2   HT     0.417000        1.0080           0
  253264 WT13 3413 TIP3 OH2  OT    -0.834000       15.9994           0
  253265 WT13 3413 TIP3 H1   HT     0.417000        1.0080           0
  253266 WT13 3413 TIP3 H2   HT     0.417000        1.0080           0
  253267 WT13 3414 TIP3 OH2  OT    -0.834000       15.9994           0
  253268 WT13 3414 TIP3 H1   HT     0.417000        1.0080           0
  253269 WT13 3414 TIP3 H2   HT     0.417000        1.0080           0
  253270 WT13 3416 TIP3 OH2  OT    -0.834000       15.9994           0
  253271 WT13 3416 TIP3 H1   HT     0.417000        1.0080           0
  253272 WT13 3416 TIP3 H2   HT     0.417000        1.0080           0
  253273 WT13 3417 TIP3 OH2  OT    -0.834000       15.9994           0
  253274 WT13 3417 TIP3 H1   HT     0.417000        1.0080           0
  253275 WT13 3417 TIP3 H2   HT     0.417000        1.0080           0
  253276 WT13 3418 TIP3 OH2  OT    -0.834000       15.9994           0
  253277 WT13 3418 TIP3 H1   HT     0.417000        1.0080           0
  253278 WT13 3418 TIP3 H2   HT     0.417000        1.0080           0
  253279 WT13 3419 TIP3 OH2  OT    -0.834000       15.9994           0
  253280 WT13 3419 TIP3 H1   HT     0.417000        1.0080           0
  253281 WT13 3419 TIP3 H2   HT     0.417000        1.0080           0
  253282 WT13 3420 TIP3 OH2  OT    -0.834000       15.9994           0
  253283 WT13 3420 TIP3 H1   HT     0.417000        1.0080           0
  253284 WT13 3420 TIP3 H2   HT     0.417000        1.0080           0
  253285 WT13 3421 TIP3 OH2  OT    -0.834000       15.9994           0
  253286 WT13 3421 TIP3 H1   HT     0.417000        1.0080           0
  253287 WT13 3421 TIP3 H2   HT     0.417000        1.0080           0
  253288 WT13 3422 TIP3 OH2  OT    -0.834000       15.9994           0
  253289 WT13 3422 TIP3 H1   HT     0.417000        1.0080           0
  253290 WT13 3422 TIP3 H2   HT     0.417000        1.0080           0
  253291 WT13 3423 TIP3 OH2  OT    -0.834000       15.9994           0
  253292 WT13 3423 TIP3 H1   HT     0.417000        1.0080           0
  253293 WT13 3423 TIP3 H2   HT     0.417000        1.0080           0
  253294 WT13 3424 TIP3 OH2  OT    -0.834000       15.9994           0
  253295 WT13 3424 TIP3 H1   HT     0.417000        1.0080           0
  253296 WT13 3424 TIP3 H2   HT     0.417000        1.0080           0
  253297 WT13 3425 TIP3 OH2  OT    -0.834000       15.9994           0
  253298 WT13 3425 TIP3 H1   HT     0.417000        1.0080           0
  253299 WT13 3425 TIP3 H2   HT     0.417000        1.0080           0
  253300 WT13 3426 TIP3 OH2  OT    -0.834000       15.9994           0
  253301 WT13 3426 TIP3 H1   HT     0.417000        1.0080           0
  253302 WT13 3426 TIP3 H2   HT     0.417000        1.0080           0
  253303 WT13 3427 TIP3 OH2  OT    -0.834000       15.9994           0
  253304 WT13 3427 TIP3 H1   HT     0.417000        1.0080           0
  253305 WT13 3427 TIP3 H2   HT     0.417000        1.0080           0
  253306 WT13 3428 TIP3 OH2  OT    -0.834000       15.9994           0
  253307 WT13 3428 TIP3 H1   HT     0.417000        1.0080           0
  253308 WT13 3428 TIP3 H2   HT     0.417000        1.0080           0
  253309 WT13 3429 TIP3 OH2  OT    -0.834000       15.9994           0
  253310 WT13 3429 TIP3 H1   HT     0.417000        1.0080           0
  253311 WT13 3429 TIP3 H2   HT     0.417000        1.0080           0
  253312 WT13 3430 TIP3 OH2  OT    -0.834000       15.9994           0
  253313 WT13 3430 TIP3 H1   HT     0.417000        1.0080           0
  253314 WT13 3430 TIP3 H2   HT     0.417000        1.0080           0
  253315 WT13 3431 TIP3 OH2  OT    -0.834000       15.9994           0
  253316 WT13 3431 TIP3 H1   HT     0.417000        1.0080           0
  253317 WT13 3431 TIP3 H2   HT     0.417000        1.0080           0
  253318 WT13 3432 TIP3 OH2  OT    -0.834000       15.9994           0
  253319 WT13 3432 TIP3 H1   HT     0.417000        1.0080           0
  253320 WT13 3432 TIP3 H2   HT     0.417000        1.0080           0
  253321 WT13 3433 TIP3 OH2  OT    -0.834000       15.9994           0
  253322 WT13 3433 TIP3 H1   HT     0.417000        1.0080           0
  253323 WT13 3433 TIP3 H2   HT     0.417000        1.0080           0
  253324 WT13 3435 TIP3 OH2  OT    -0.834000       15.9994           0
  253325 WT13 3435 TIP3 H1   HT     0.417000        1.0080           0
  253326 WT13 3435 TIP3 H2   HT     0.417000        1.0080           0
  253327 WT13 3436 TIP3 OH2  OT    -0.834000       15.9994           0
  253328 WT13 3436 TIP3 H1   HT     0.417000        1.0080           0
  253329 WT13 3436 TIP3 H2   HT     0.417000        1.0080           0
  253330 WT13 3437 TIP3 OH2  OT    -0.834000       15.9994           0
  253331 WT13 3437 TIP3 H1   HT     0.417000        1.0080           0
  253332 WT13 3437 TIP3 H2   HT     0.417000        1.0080           0
  253333 WT13 3438 TIP3 OH2  OT    -0.834000       15.9994           0
  253334 WT13 3438 TIP3 H1   HT     0.417000        1.0080           0
  253335 WT13 3438 TIP3 H2   HT     0.417000        1.0080           0
  253336 WT13 3439 TIP3 OH2  OT    -0.834000       15.9994           0
  253337 WT13 3439 TIP3 H1   HT     0.417000        1.0080           0
  253338 WT13 3439 TIP3 H2   HT     0.417000        1.0080           0
  253339 WT13 3440 TIP3 OH2  OT    -0.834000       15.9994           0
  253340 WT13 3440 TIP3 H1   HT     0.417000        1.0080           0
  253341 WT13 3440 TIP3 H2   HT     0.417000        1.0080           0
  253342 WT13 3441 TIP3 OH2  OT    -0.834000       15.9994           0
  253343 WT13 3441 TIP3 H1   HT     0.417000        1.0080           0
  253344 WT13 3441 TIP3 H2   HT     0.417000        1.0080           0
  253345 WT13 3442 TIP3 OH2  OT    -0.834000       15.9994           0
  253346 WT13 3442 TIP3 H1   HT     0.417000        1.0080           0
  253347 WT13 3442 TIP3 H2   HT     0.417000        1.0080           0
  253348 WT13 3444 TIP3 OH2  OT    -0.834000       15.9994           0
  253349 WT13 3444 TIP3 H1   HT     0.417000        1.0080           0
  253350 WT13 3444 TIP3 H2   HT     0.417000        1.0080           0
  253351 WT13 3445 TIP3 OH2  OT    -0.834000       15.9994           0
  253352 WT13 3445 TIP3 H1   HT     0.417000        1.0080           0
  253353 WT13 3445 TIP3 H2   HT     0.417000        1.0080           0
  253354 WT13 3446 TIP3 OH2  OT    -0.834000       15.9994           0
  253355 WT13 3446 TIP3 H1   HT     0.417000        1.0080           0
  253356 WT13 3446 TIP3 H2   HT     0.417000        1.0080           0
  253357 WT13 3447 TIP3 OH2  OT    -0.834000       15.9994           0
  253358 WT13 3447 TIP3 H1   HT     0.417000        1.0080           0
  253359 WT13 3447 TIP3 H2   HT     0.417000        1.0080           0
  253360 WT13 3448 TIP3 OH2  OT    -0.834000       15.9994           0
  253361 WT13 3448 TIP3 H1   HT     0.417000        1.0080           0
  253362 WT13 3448 TIP3 H2   HT     0.417000        1.0080           0
  253363 WT13 3449 TIP3 OH2  OT    -0.834000       15.9994           0
  253364 WT13 3449 TIP3 H1   HT     0.417000        1.0080           0
  253365 WT13 3449 TIP3 H2   HT     0.417000        1.0080           0
  253366 WT13 3450 TIP3 OH2  OT    -0.834000       15.9994           0
  253367 WT13 3450 TIP3 H1   HT     0.417000        1.0080           0
  253368 WT13 3450 TIP3 H2   HT     0.417000        1.0080           0
  253369 WT13 3451 TIP3 OH2  OT    -0.834000       15.9994           0
  253370 WT13 3451 TIP3 H1   HT     0.417000        1.0080           0
  253371 WT13 3451 TIP3 H2   HT     0.417000        1.0080           0
  253372 WT13 3452 TIP3 OH2  OT    -0.834000       15.9994           0
  253373 WT13 3452 TIP3 H1   HT     0.417000        1.0080           0
  253374 WT13 3452 TIP3 H2   HT     0.417000        1.0080           0
  253375 WT13 3453 TIP3 OH2  OT    -0.834000       15.9994           0
  253376 WT13 3453 TIP3 H1   HT     0.417000        1.0080           0
  253377 WT13 3453 TIP3 H2   HT     0.417000        1.0080           0
  253378 WT13 3454 TIP3 OH2  OT    -0.834000       15.9994           0
  253379 WT13 3454 TIP3 H1   HT     0.417000        1.0080           0
  253380 WT13 3454 TIP3 H2   HT     0.417000        1.0080           0
  253381 WT13 3455 TIP3 OH2  OT    -0.834000       15.9994           0
  253382 WT13 3455 TIP3 H1   HT     0.417000        1.0080           0
  253383 WT13 3455 TIP3 H2   HT     0.417000        1.0080           0
  253384 WT13 3456 TIP3 OH2  OT    -0.834000       15.9994           0
  253385 WT13 3456 TIP3 H1   HT     0.417000        1.0080           0
  253386 WT13 3456 TIP3 H2   HT     0.417000        1.0080           0
  253387 WT13 3457 TIP3 OH2  OT    -0.834000       15.9994           0
  253388 WT13 3457 TIP3 H1   HT     0.417000        1.0080           0
  253389 WT13 3457 TIP3 H2   HT     0.417000        1.0080           0
  253390 WT13 3458 TIP3 OH2  OT    -0.834000       15.9994           0
  253391 WT13 3458 TIP3 H1   HT     0.417000        1.0080           0
  253392 WT13 3458 TIP3 H2   HT     0.417000        1.0080           0
  253393 WT13 3460 TIP3 OH2  OT    -0.834000       15.9994           0
  253394 WT13 3460 TIP3 H1   HT     0.417000        1.0080           0
  253395 WT13 3460 TIP3 H2   HT     0.417000        1.0080           0
  253396 WT13 3461 TIP3 OH2  OT    -0.834000       15.9994           0
  253397 WT13 3461 TIP3 H1   HT     0.417000        1.0080           0
  253398 WT13 3461 TIP3 H2   HT     0.417000        1.0080           0
  253399 WT13 3462 TIP3 OH2  OT    -0.834000       15.9994           0
  253400 WT13 3462 TIP3 H1   HT     0.417000        1.0080           0
  253401 WT13 3462 TIP3 H2   HT     0.417000        1.0080           0
  253402 WT13 3463 TIP3 OH2  OT    -0.834000       15.9994           0
  253403 WT13 3463 TIP3 H1   HT     0.417000        1.0080           0
  253404 WT13 3463 TIP3 H2   HT     0.417000        1.0080           0
  253405 WT13 3464 TIP3 OH2  OT    -0.834000       15.9994           0
  253406 WT13 3464 TIP3 H1   HT     0.417000        1.0080           0
  253407 WT13 3464 TIP3 H2   HT     0.417000        1.0080           0
  253408 WT13 3465 TIP3 OH2  OT    -0.834000       15.9994           0
  253409 WT13 3465 TIP3 H1   HT     0.417000        1.0080           0
  253410 WT13 3465 TIP3 H2   HT     0.417000        1.0080           0
  253411 WT13 3466 TIP3 OH2  OT    -0.834000       15.9994           0
  253412 WT13 3466 TIP3 H1   HT     0.417000        1.0080           0
  253413 WT13 3466 TIP3 H2   HT     0.417000        1.0080           0
  253414 WT13 3467 TIP3 OH2  OT    -0.834000       15.9994           0
  253415 WT13 3467 TIP3 H1   HT     0.417000        1.0080           0
  253416 WT13 3467 TIP3 H2   HT     0.417000        1.0080           0
  253417 WT13 3468 TIP3 OH2  OT    -0.834000       15.9994           0
  253418 WT13 3468 TIP3 H1   HT     0.417000        1.0080           0
  253419 WT13 3468 TIP3 H2   HT     0.417000        1.0080           0
  253420 WT13 3469 TIP3 OH2  OT    -0.834000       15.9994           0
  253421 WT13 3469 TIP3 H1   HT     0.417000        1.0080           0
  253422 WT13 3469 TIP3 H2   HT     0.417000        1.0080           0
  253423 WT13 3470 TIP3 OH2  OT    -0.834000       15.9994           0
  253424 WT13 3470 TIP3 H1   HT     0.417000        1.0080           0
  253425 WT13 3470 TIP3 H2   HT     0.417000        1.0080           0
  253426 WT13 3471 TIP3 OH2  OT    -0.834000       15.9994           0
  253427 WT13 3471 TIP3 H1   HT     0.417000        1.0080           0
  253428 WT13 3471 TIP3 H2   HT     0.417000        1.0080           0
  253429 WT13 3472 TIP3 OH2  OT    -0.834000       15.9994           0
  253430 WT13 3472 TIP3 H1   HT     0.417000        1.0080           0
  253431 WT13 3472 TIP3 H2   HT     0.417000        1.0080           0
  253432 WT13 3473 TIP3 OH2  OT    -0.834000       15.9994           0
  253433 WT13 3473 TIP3 H1   HT     0.417000        1.0080           0
  253434 WT13 3473 TIP3 H2   HT     0.417000        1.0080           0
  253435 WT13 3475 TIP3 OH2  OT    -0.834000       15.9994           0
  253436 WT13 3475 TIP3 H1   HT     0.417000        1.0080           0
  253437 WT13 3475 TIP3 H2   HT     0.417000        1.0080           0
  253438 WT13 3476 TIP3 OH2  OT    -0.834000       15.9994           0
  253439 WT13 3476 TIP3 H1   HT     0.417000        1.0080           0
  253440 WT13 3476 TIP3 H2   HT     0.417000        1.0080           0
  253441 WT13 3477 TIP3 OH2  OT    -0.834000       15.9994           0
  253442 WT13 3477 TIP3 H1   HT     0.417000        1.0080           0
  253443 WT13 3477 TIP3 H2   HT     0.417000        1.0080           0
  253444 WT13 3478 TIP3 OH2  OT    -0.834000       15.9994           0
  253445 WT13 3478 TIP3 H1   HT     0.417000        1.0080           0
  253446 WT13 3478 TIP3 H2   HT     0.417000        1.0080           0
  253447 WT13 3479 TIP3 OH2  OT    -0.834000       15.9994           0
  253448 WT13 3479 TIP3 H1   HT     0.417000        1.0080           0
  253449 WT13 3479 TIP3 H2   HT     0.417000        1.0080           0
  253450 WT13 3480 TIP3 OH2  OT    -0.834000       15.9994           0
  253451 WT13 3480 TIP3 H1   HT     0.417000        1.0080           0
  253452 WT13 3480 TIP3 H2   HT     0.417000        1.0080           0
  253453 WT13 3481 TIP3 OH2  OT    -0.834000       15.9994           0
  253454 WT13 3481 TIP3 H1   HT     0.417000        1.0080           0
  253455 WT13 3481 TIP3 H2   HT     0.417000        1.0080           0
  253456 WT13 3482 TIP3 OH2  OT    -0.834000       15.9994           0
  253457 WT13 3482 TIP3 H1   HT     0.417000        1.0080           0
  253458 WT13 3482 TIP3 H2   HT     0.417000        1.0080           0
  253459 WT13 3483 TIP3 OH2  OT    -0.834000       15.9994           0
  253460 WT13 3483 TIP3 H1   HT     0.417000        1.0080           0
  253461 WT13 3483 TIP3 H2   HT     0.417000        1.0080           0
  253462 WT13 3484 TIP3 OH2  OT    -0.834000       15.9994           0
  253463 WT13 3484 TIP3 H1   HT     0.417000        1.0080           0
  253464 WT13 3484 TIP3 H2   HT     0.417000        1.0080           0
  253465 WT13 3485 TIP3 OH2  OT    -0.834000       15.9994           0
  253466 WT13 3485 TIP3 H1   HT     0.417000        1.0080           0
  253467 WT13 3485 TIP3 H2   HT     0.417000        1.0080           0
  253468 WT13 3486 TIP3 OH2  OT    -0.834000       15.9994           0
  253469 WT13 3486 TIP3 H1   HT     0.417000        1.0080           0
  253470 WT13 3486 TIP3 H2   HT     0.417000        1.0080           0
  253471 WT13 3487 TIP3 OH2  OT    -0.834000       15.9994           0
  253472 WT13 3487 TIP3 H1   HT     0.417000        1.0080           0
```
